## Supplementary material for "Durable resistance or efficient disease control? Adult Plant Resistance (APR) at the heart of the dilemma": Raw data: myDesign.txt (part 4 of 6)

```
5016 440684 1 0.2 10 "LAT" "RO" 0.235996908041601 0.496928996243851 0.196646112720219 0.413441636487838 0.418880665666719 0.425279913777425 0.452616591277869 0.447720277428424 0.427271314538062 0.431061808270401 0.458032134360615 0.453043857737563 0.658077197763673 0.465677423850816 0.625812674124451 0.441596303035082 0.66939839100998 0 0.48879443406247 0.397154768259086 9.2730313744389e-05 0 0.000170334123491199 8.87957997428206e-05 0.330453116251355 0.999761488998891 0.510813421107196 0.602587923320827 5.57624249212306e-05 0.000238511001108653 0.000221810706842854 0.000168512620343511 72 3601
5017 264105 2 0.2 10 "LAT" "RO" 0.236785126937263 0.498660131001607 0.195782985161827 0.411810414507227 0.415194665456942 0.428113293672332 0.449593977620477 0.450361602661998 0.430107971506453 0.428827033781684 0.461631058811516 0.450433955619622 0.6584391065019 0.466120510854004 0.625250487805896 0.441392998882564 0.636625480638373 0 0.479040700403006 0.383852449818186 9.65110101560697e-05 0 0.000159719268453357 8.70194474476822e-05 0.363225543452152 0.999882807365044 0.52059280987345 0.615936595521301 5.24648993193326e-05 0.00011719263495591 0.000206770455091363 0.000123935213065819 82 3601
5018 327800 3 0.2 10 "LAT" "RO" 0.23850213084811 0.499980990684692 0.195977554355763 0.410395420211034 0.40400239945821 0.431968391037659 0.435222067832885 0.455633129225913 0.447045567564285 0.422446513765085 0.47672307569419 0.445026886112882 0.656487526096045 0.463487071623095 0.630723595020449 0.444197090826227 0.649203821541489 0 0.491352384721529 0.396086676764745 8.35650997505253e-05 0 0.000201829689987401 9.72901881500947e-05 0.350629767460157 0.999889102201886 0.508096863293984 0.603635622340998 8.28458986030739e-05 0.000110897798113897 0.000348922294499324 0.000180410706107251 88 3601
5019 421071 4 0.2 10 "LAT" "RO" 0.235239732239689 0.494207531520516 0.198401138150324 0.416201992228937 0.409341020001065 0.431897661191964 0.441674473257791 0.456262520444721 0.439082851279019 0.421305161444478 0.469151118443447 0.44423146232669 0.655859072836203 0.463911661894913 0.628595144512073 0.44334910386536 0.639793084026916 0 0.525418224710997 0.401485843476873 8.49574642536586e-05 0 0.000218498953842727 0.000103021287106902 0.360045546992197 0.999881562406657 0.473948286672841 0.598208421156946 7.64115166330594e-05 0.000118437593342574 0.000414989662319834 0.000202714079074165 83 3601
5020 574846 5 0.2 10 "LAT" "RO" 0.236924420460601 0.498134366639874 0.19636063646431 0.412329770067972 0.422965422722122 0.42017897434785 0.461413101624904 0.442812188276419 0.415794364861476 0.43553152435293 0.449118490280246 0.4581166480057 0.658496618995587 0.467389465257414 0.622023581071513 0.439936112985234 0.623594112140411 0 0.466907590466013 0.372946159273524 8.07635184598223e-05 0 0.000164451874836161 8.21753082943739e-05 0.376256009765376 0.999889263613737 0.532630003567325 0.626814679283853 6.91145757522329e-05 0.000110736386262694 0.000297954091825545 0.000156986134328656 82 3601
5021 458011 1 0.3 10 "LAT" "RO" 0.235340749380202 0.492728260801341 0.199986309876647 0.417929005109819 0.429794078140211 0.412714558373383 0.467286787451233 0.433274448768162 0.411727887223178 0.440392154850927 0.443308251787778 0.461650907288155 0.656595067636999 0.464273249542733 0.6260463309137 0.441148239603614 0.588981975130734 0 0.464378944562071 0.35774146782671 0.000229628229040683 0 0.000184953077727116 0.00014074006125945 0.410729316505829 0.999887057973176 0.535170547951178 0.641974293588714 5.90801343958218e-05 0.000112942026823935 0.000265554409023851 0.000143498523316897 80 3601
5022 496116 2 0.3 10 "LAT" "RO" 0.235322952969994 0.49232087899134 0.2002965142806 0.418394679908178 0.435937652237427 0.402322517934073 0.478438519460921 0.421214401935002 0.397784911732963 0.453431729430138 0.431999387290483 0.474000455389751 0.654453038055744 0.463885520337568 0.62590483486215 0.441601515859235 0.582151011357187 0 0.440577162854593 0.345784201158433 8.23902720498119e-05 0 0.000253617881066892 0.000109904518512544 0.417701440073893 0.999877514205075 0.558926297944791 0.653965240645013 6.51582968704422e-05 0.000122485794925346 0.000242921319549079 0.000140653678040972 82 3601
5023 447056 3 0.3 10 "LAT" "RO" 0.236571067125283 0.49395946602012 0.199802752211963 0.416662586407049 0.421864536446408 0.408205377377022 0.461607620917703 0.429078563797213 0.414509402866278 0.443986409696158 0.449198957614206 0.466058342055066 0.651606024036999 0.461558454468638 0.629050658493181 0.443997320233763 0.595335010766282 0 0.442012840934686 0.354810156817905 7.53260103292114e-05 0 0.000128903227844916 6.84999514790205e-05 0.4045318504738 0.999884879783582 0.557597890497916 0.644979628893587 5.78127495886496e-05 0.000115120216417712 0.000260365339553157 0.000141714337029798 83 3601
5024 863968 4 0.3 10 "LAT" "RO" 0.238067529921785 0.493197383612392 0.201919763346143 0.417560627927796 0.424297143819048 0.400067904042306 0.472524039844899 0.422122493542329 0.399609432319818 0.4495306538305 0.438644863646852 0.473234713394795 0.650250053852462 0.46266777298475 0.626489806421302 0.44315282547874 0.567085625706479 0 0.424457464352091 0.338954335432491 0.000156303380785983 0 0.000326614720629655 0.000160260716347976 0.432686311255699 0.999884539860219 0.57487904795435 0.660715039877161 7.17596570365011e-05 0.000115460139781176 0.000336872972929558 0.000170363974000098 87 3601
5025 247908 5 0.3 10 "LAT" "RO" 0.236675684526863 0.496285867667882 0.19781204784842 0.414212224284205 0.428311578041274 0.406839164024983 0.468474440853468 0.427004198475633 0.409207046053097 0.446474490299139 0.443031030894791 0.467995507790342 0.654251055559992 0.463878145885812 0.625652816024538 0.441819063677884 0.620766296096018 0 0.472314395797563 0.372212832049259 8.89386678395267e-05 0 0.000230789523402319 0.000105825271116078 0.379087142468507 0.999884551012872 0.527120688444066 0.627516028894599 5.76227676356032e-05 0.000115448987127585 0.000334126234969593 0.000165313785026125 83 3601
5026 53950 1 0.4 10 "LAT" "RO" 0.239029966721476 0.503510666934658 0.193412645492901 0.406628012286542 0.421853050220228 0.397174439389635 0.459618286014998 0.416895964798301 0.418163268226551 0.449572742364256 0.451213847190142 0.471073488783084 0.648543711526408 0.460006531516514 0.627280650788304 0.442995750247829 0.708562216413394 0 0.536721397635039 0.426199919834829 0.000119549360709664 0 0.000314130120195084 0.000143614753177481 0.291262713486527 0.99969243831763 0.462676772680199 0.573445644970772 5.55207393694382e-05 0.000307561682370215 0.000287699564566689 0.000210820441220815 81 3601
5027 197172 2 0.4 10 "LAT" "RO" 0.23108332404822 0.486630085327243 0.202231490728303 0.424361932913896 0.445899568630729 0.379657176094252 0.495135465064913 0.394740640930005 0.379929606221867 0.476308261400108 0.415175333321802 0.494040481574786 0.643861696410711 0.45849308814104 0.63035042453929 0.444885182662204 0.524666450446063 0 0.440570894436518 0.321235544871405 6.39371293704656e-05 0 0.000185382899135742 8.02198393946688e-05 0.475010175690567 0.999810594766184 0.558742773132357 0.678373127115855 0.000259436733998786 0.000189405233815586 0.000500949531989479 0.000311108173345482 79 3601
5028 613103 3 0.4 10 "LAT" "RO" 0.240177228278514 0.500794240615417 0.196789215948619 0.409593736466731 0.427020614384295 0.395036051027709 0.468204084295566 0.415759817477267 0.407631625476375 0.449585631874157 0.442398441143232 0.472348049868534 0.651205560984516 0.461657235719127 0.625397844623885 0.441429922286314 0.651269526589348 0 0.515323100908992 0.397839247337749 9.82013383638386e-05 0 0.000544928573505335 0.00020858307657433 0.348583838539427 0.999883378433144 0.483849547336 0.601807311315238 4.84335328612554e-05 0.000116621566855784 0.000282423181502183 0.000144858270438272 86 3601
5029 570550 4 0.4 10 "LAT" "RO" 0.23877188514139 0.500422813094169 0.195879121176715 0.409773910669789 0.422393711941695 0.397820305143977 0.461500061348556 0.418260316239479 0.414584603773239 0.447492574477543 0.448845776746563 0.469807574593126 0.648878893684226 0.46010641911842 0.626917710302106 0.442795711071857 0.671494136303335 0 0.536194058610521 0.412544290182134 0.000867892537519065 0 0.00396490750495293 0.00158267545509386 0.327551219555089 0.999856846834835 0.459245624240829 0.585605023677875 8.67516040567556e-05 0.000143153165164875 0.000595409643697241 0.000268010684896794 84 3062
5030 589596 5 0.4 10 "LAT" "RO" 0.238185740816083 0.498349273716656 0.1974064531633 0.412122426433249 0.429479037256927 0.386725013724886 0.47520114458495 0.40657629649946 0.398327519384916 0.459430826899509 0.435453602027107 0.481957003601541 0.646287766306989 0.460113257597563 0.626285626305513 0.443152691338146 0.6292347061943 0 0.467565962980143 0.373114396916268 9.00818981524235e-05 0 0.00058010257334669 0.000214979343917154 0.370611923249845 0.999851230930969 0.531538376086515 0.626500032131866 6.32886577025197e-05 0.000148769069030553 0.000315558359995238 0.000170591607948807 84 3601
5031 54827 1 0.5 10 "LAT" "RO" 0.237238714855677 0.497996701147367 0.19693046864246 0.412431428019615 0.421829894818941 0.390561955448339 0.462240559794557 0.410066444517505 0.41458550504736 0.448510311542149 0.448689847040024 0.470144512977313 0.643434639989317 0.456720736242356 0.628478376937214 0.443840733793405 0.636925254373183 0 0.573225418921379 0.411921345092081 0.000109542651064714 0 0.00091156221141742 0.000332523028863647 0.362909911466751 0.999889557890058 0.42555576429123 0.587592031786524 5.52915090015977e-05 0.000110442109941809 0.000307254575973823 0.000154100092531806 87 3601
5032 763082 2 0.5 10 "LAT" "RO" 0.233829303795695 0.497973588731658 0.194065639538451 0.412507307196496 0.430968531887507 0.375476792239471 0.474885180011107 0.389049261683802 0.401860795036514 0.475422887686748 0.435929595867294 0.4919081921095 0.637051965859183 0.453478640152235 0.632707480900082 0.447226899348398 0.635335415969618 0 0.484891392028187 0.378483673516161 8.26955357193569e-05 0 0.000290193188791603 0.000120903766513193 0.364505462184726 0.999734755198518 0.514216196723247 0.621090887696043 7.64263099357804e-05 0.000265244801481593 0.000602218059774263 0.000304535021283011 85 3601
5033 732502 3 0.5 10 "LAT" "RO" 0.239289124103544 0.506909835138496 0.190659832918864 0.403237663063987 0.410765904329174 0.386812664664788 0.445448712069792 0.404172993518629 0.433942613448194 0.456351644939981 0.465862773412392 0.476142540977555 0.638078408600526 0.451980941025108 0.635806962112951 0.448600193651033 0.714700444837448 0 0.543985137927167 0.433624909363378 8.66047578887286e-05 0 0.000269577690028704 0.000118102729522698 0.285165787118463 0.999891311633938 0.455315680894674 0.566067251992675 4.71632862000434e-05 0.000108688366062185 0.000429603488130422 0.000189735914424395 85 3601
5034 485857 4 0.5 10 "LAT" "RO" 0.233685704743475 0.495509918816766 0.196016023999133 0.41493527688556 0.423565657979359 0.383062414206744 0.464873220373893 0.39916541154932 0.411157992866305 0.462919394321356 0.445875526072531 0.481608227888281 0.636999740836526 0.452977118732304 0.633054717592963 0.447654008958172 0.614285334907468 0 0.506988971976026 0.380318258402548 8.33660030951509e-05 0 0.00027661590107554 0.00011812191856823 0.384933269181147 0.99956923499773 0.489467640203595 0.618130342192845 0.000698029908289829 0.000430765002269618 0.00326677191930369 0.00143327748603797 87 2833
5035 786703 5 0.5 10 "LAT" "RO" 0.241670832914986 0.508040206973001 0.19164234267828 0.402080931683211 0.417611842406192 0.376799122615138 0.459435307014293 0.395071174742841 0.415449476261126 0.463671242420672 0.452112171443727 0.485618721968592 0.638876315425651 0.454273834105838 0.631202702019179 0.446537752917496 0.715344804713388 0 0.546318261659676 0.433304842849949 8.85875554545527e-05 0 0.000249115180713463 0.000110811766018368 0.284491445240187 0.99988614640997 0.45254324655839 0.56624036620185 7.5162490970581e-05 0.000113853590029614 0.000889376601219863 0.000343979182183218 86 3601
5036 853217 1 0.6 10 "LAT" "RO" 0.238975268146696 0.501439377631465 0.195484908213718 0.408897001019035 0.425324264997967 0.358308207565849 0.472975820577961 0.374845488965939 0.399821562492517 0.476131899306894 0.437875348392715 0.497292384097886 0.630791504428604 0.449820205275188 0.633461639113423 0.448011197028538 0.666446232287847 0 0.539233191204282 0.409483273595296 9.2968584716939e-05 0 0.000535911009168835 0.000199968688104123 0.333384507062494 0.999883916920435 0.459158359415881 0.589918571317238 7.62920649422193e-05 0.000116083079565048 0.00107253837066774 0.000398186399361587 88 3601
5037 631610 2 0.6 10 "LAT" "RO" 0.241063565926876 0.509418227203318 0.189976524360448 0.400634395468671 0.413004308464252 0.370937687427312 0.45235788691817 0.387892461917122 0.423636116357611 0.463012898616975 0.458889574767321 0.48349334958147 0.633034563872657 0.449815397815563 0.633301031847741 0.447748931454046 0.721708334960429 0 0.606601036908129 0.455819368218186 0.000124017915506603 0 0.000406249700577832 0.000174233216080557 0.278126377100869 0.99988437092545 0.392712104855763 0.543865496331418 4.12700231951568e-05 0.00011562907455029 0.000280608535529906 0.000140902234315412 87 3601
5038 446173 3 0.6 10 "LAT" "RO" 0.242216484866495 0.505388962656482 0.194494316887714 0.404763858470605 0.411638080168171 0.367301486153283 0.454775540063406 0.387249067774215 0.418083867486477 0.460061411804827 0.456135151687651 0.484342232789609 0.631686268027221 0.449405213540486 0.633566956533366 0.448244562767181 0.713182787832223 0 0.578877293440883 0.444544828669865 9.51586338847949e-05 0 0.000294680192243417 0.000127830310726746 0.286656865688243 0.999821865492885 0.420443110285102 0.555125565278755 6.51878456494743e-05 0.000178134507115429 0.000384916081771183 0.000201775740653071 86 3601
5039 559468 4 0.6 10 "LAT" "RO" 0.240001534571376 0.510196184269197 0.188315497199892 0.399814005385905 0.424680738193992 0.369013219668884 0.464579061024971 0.385050537695824 0.411231635769628 0.46705042162844 0.445793433618645 0.486739179680955 0.636848513502814 0.453014790286114 0.627456525898927 0.444339995542879 0.734535424101634 0 0.591883986759963 0.45152326020021 0.000100248746993284 0 0.000371887748032637 0.000153218442376887 0.265216551717034 0.999724387986352 0.404256877315669 0.547083562548823 0.000147775434339292 0.000275612013648404 0.0034872481763361 0.00123995880859081 80 431
5040 840681 5 0.6 10 "LAT" "RO" 0.240223711529014 0.503851398403587 0.193919560648511 0.406203701845528 0.416089711538879 0.371073168849673 0.455746000686149 0.388302983281275 0.420220407802094 0.462435464623552 0.454914927998121 0.483344189207934 0.63380515172329 0.449269964272069 0.635247496861334 0.448203842806619 0.701171765813568 0 0.568126149834877 0.434880325611997 0.000656646482815487 0 0.00266323259239604 0.00108269393100019 0.297570737489364 0.999709645454188 0.426818459735371 0.562967665100939 0.000600850214252351 0.000290354545812149 0.00239215783735575 0.00106931535606377 82 658
5041 665516 1 0.7 10 "LAT" "RO" 0.245960869548499 0.510902888598377 0.192596501312765 0.399121327243807 0.430858270211148 0.332862065717275 0.487901040843417 0.350262229930194 0.378658377521409 0.487365559206564 0.422829668195001 0.512091987960159 0.627821037512711 0.450180718517483 0.625608469676751 0.444329220998253 0.734472544339833 0 0.570546689457493 0.444205469101008 0.000121452846438948 0 0.000755995067088898 0.000271116421702751 0.265368142829905 0.999883195806682 0.428305495165965 0.5553538762421 3.78599838230106e-05 0.000116804193318305 0.000391820309452251 0.000169538235190026 88 3601
5042 3859 2 0.7 10 "LAT" "RO" 0.239652111540841 0.503397558317141 0.194226921545666 0.406858846889608 0.435131726298556 0.334263363806112 0.491382478339021 0.348420661893076 0.377942915470749 0.494080840803517 0.419635104414166 0.514201930773182 0.624349656593175 0.447698928896794 0.630238799682799 0.446972497208861 0.672149970703499 0 0.510721176642677 0.399751592057596 9.43918058092843e-05 0 0.000343519406434532 0.000138130009930839 0.32769255782636 0.999796943996274 0.488256224465881 0.599814786488157 6.30796643317091e-05 0.000203056003725598 0.000679079485007623 0.000295491444316688 90 3601
5043 710568 3 0.7 10 "LAT" "RO" 0.238097114947651 0.50477012996025 0.191614830993809 0.405390495549252 0.423317377103864 0.35201534250869 0.46464681472774 0.365873898854726 0.411366893178781 0.477604311795671 0.445880067887985 0.495787129390139 0.625763474753928 0.444831541531156 0.636100433481035 0.449243482291523 0.698860777830412 0 0.59679526057083 0.439358020071398 0.000139663122686077 0 0.00122189387614316 0.000432642091869588 0.300932308475771 0.999844743362665 0.401329249320052 0.55993005285091 6.72505711302682e-05 0.0001552566373354 0.000653596232974696 0.000279284985822186 85 3601
5044 492158 4 0.7 10 "LAT" "RO" 0.23546036150527 0.50285651612962 0.191220027020863 0.407231330295705 0.43662238228037 0.339157303689378 0.484078870169123 0.351141630715853 0.39013454959206 0.494286551693718 0.426164278327533 0.511017794123774 0.623350204490144 0.445605900081779 0.633430577663753 0.448471213133115 0.704642841868483 0 0.57425718576591 0.428633780931744 9.51700449842568e-05 0 0.000408273408128391 0.000158969391088451 0.295216151741793 0.999878929025938 0.42492199520212 0.571024119603485 4.5836344740033e-05 0.000121070974061796 0.000412545623840832 0.00018313007368269 78 3601
5045 784422 5 0.7 10 "LAT" "RO" 0.240744764150148 0.505399586421737 0.19318086256626 0.404862639499547 0.428040411492269 0.326099381419693 0.488122196181593 0.340086706254682 0.377135889135679 0.502365684519752 0.422822710344955 0.523215298946337 0.617814660606128 0.44450625682914 0.632931649393976 0.450355475881427 0.67861186931643 0 0.482794965441464 0.395588573045402 0.000117149216569583 0 0.000503068545577363 0.000193667744453557 0.321179608335725 0.999857680844845 0.515351260958832 0.603733350278774 9.13731312754247e-05 0.000142319155155008 0.00135070505412668 0.000484408931370362 88 3601
5046 412370 1 0.8 10 "LAT" "RO" 0.244643595701215 0.51064411761509 0.191655491312787 0.399384737770965 0.417681582574266 0.329188280240751 0.466192314665676 0.345166539512779 0.403967112655693 0.481980679588778 0.444904318025286 0.504816102666862 0.618078527108724 0.440983587375887 0.634629387435023 0.449486928050152 0.728465267126455 0 0.63940260558745 0.466678294425932 9.91743599219865e-05 0 0.000686503934611033 0.000246734901727455 0.271390876878196 0.999846727332526 0.359638974231653 0.532925876698965 4.46816354276639e-05 0.000153272667473854 0.000271916246285335 0.000149093973375608 87 3601
5047 152648 2 0.8 10 "LAT" "RO" 0.241448048202631 0.503761526315609 0.195222820254453 0.406428162431046 0.416990514132625 0.316568408566157 0.473072010389201 0.331275963113408 0.392023117943625 0.497255875949902 0.437493478755172 0.519726691166292 0.608227509552022 0.436273520542136 0.639862317201216 0.454399072647218 0.693654156157899 0 0.572806019259809 0.431440417335772 9.15881264983914e-05 0 0.000513885001499368 0.000188941222506064 0.306210186221191 0.999885330269982 0.426031470962011 0.568121532760878 4.40694944120224e-05 0.000114669730018235 0.000648624776681516 0.00024910868084332 85 3601
5048 182670 3 0.8 10 "LAT" "RO" 0.238546094397063 0.50955823796626 0.188119768956214 0.400549895937755 0.429882094302993 0.322150020614452 0.48098490833582 0.333424450476122 0.390372087754717 0.500499987118113 0.429860340389375 0.517416018372853 0.614562151855786 0.440906032761112 0.633555806392629 0.449594251734091 0.702853335126721 0 0.584442201564915 0.433848197855823 0.000108002523248347 0 0.00104303042006181 0.000355768153089133 0.296993229832726 0.999872165189611 0.413866766399875 0.565540521464171 4.54325173049606e-05 0.00012783481038865 0.000648001615147727 0.000255512526916911 86 3601
5049 613964 4 0.8 10 "LAT" "RO" 0.240676468129645 0.505714265763218 0.193039733635608 0.404445751043273 0.431762770383071 0.312934375662747 0.491082005704139 0.326292646552231 0.375545791401961 0.504207931007245 0.419191394788906 0.525058940992415 0.613025041152554 0.440952868381768 0.632916594840211 0.449688168379119 0.689508343259373 0 0.544474358951781 0.416631404819762 0.000427791881361348 0 0.00322489464052465 0.00111612518106555 0.310007112457209 0.999824309934899 0.451498052041084 0.581934490454064 5.67524020557302e-05 0.000175690065101185 0.00080269436661099 0.000317979545108307 84 659
5050 3234 5 0.8 10 "LAT" "RO" 0.241182022988195 0.51040069242973 0.189194970892991 0.399481914231774 0.436748833685841 0.321880741583526 0.488955412088299 0.335284750074919 0.381214140699429 0.49497921716924 0.421032768751761 0.514978967256114 0.620496810622879 0.444733109272237 0.627291649827325 0.445286282334604 0.759286047669909 0 0.62822822726193 0.466549684573253 0.000100910424098757 0 0.000601266050789614 0.000217492553293666 0.240578488894602 0.999873755537043 0.370788385090454 0.533063296903292 3.4553011390421e-05 0.000126244462957207 0.000382121596826309 0.000169525970161372 80 3601
5051 801756 1 0.9 10 "LAT" "RO" 0.24240205128728 0.51152261769828 0.18941844842364 0.398490533290091 0.433419680037627 0.2972968943398 0.490328552324912 0.309900306653453 0.376513031724134 0.507100251376483 0.419444031292383 0.52809482464688 0.607760338475994 0.437291225918479 0.631225089973948 0.448668445336449 0.71522391472583 0 0.625481970628127 0.449714647209437 0.000328490568275371 0 0.00557583204528798 0.00176495213356727 0.284361986237973 0.999808735954343 0.367956263478474 0.548134173349745 8.56084679208606e-05 0.000191264045656826 0.000985933848110599 0.000386227307250295 80 1380
5052 720510 2 0.9 10 "LAT" "RO" 0.23944446460499 0.505330369636462 0.192497831617221 0.404879799189073 0.438975527250599 0.283736962424817 0.503090914527939 0.294712434781271 0.361615882396408 0.524222843583932 0.407259638346677 0.543961282826325 0.600800709442698 0.434350099371988 0.635417194607391 0.452080617607844 0.689527905999144 0 0.593090514591267 0.427018723030799 0.000112098169255306 0 0.00177280402705786 0.000553489854551974 0.310288848090773 0.999782760263333 0.403811138950423 0.571944705047706 7.11477408269635e-05 0.000217239736666911 0.00132554243125217 0.000483082066942384 88 3601
5053 584867 3 0.9 10 "LAT" "RO" 0.239393357731931 0.506998720673568 0.191077196599147 0.403169180064588 0.427258125256993 0.289390479907201 0.48374688986045 0.300137239792814 0.382537350900654 0.519858869493266 0.426108186886372 0.538502440914951 0.597717660314028 0.430147161956766 0.642275306796108 0.456053560855389 0.701552886068333 0 0.597729108365626 0.436322656071348 0.000115516368837609 0 0.00146874463427023 0.000474115281865681 0.29828391552576 0.999819534959443 0.400004745951878 0.562891028143032 4.76820370696122e-05 0.000180465040556806 0.00079740104822565 0.00031220050375491 84 3601
5054 697189 4 0.9 10 "LAT" "RO" 0.232597656954499 0.494623543460656 0.19653744640466 0.416024044346056 0.440837463044447 0.269797559589512 0.512860668261294 0.277831066998848 0.347925762656238 0.547047306162148 0.396294357973998 0.562606240232556 0.587915168271479 0.427935667193762 0.644023980813853 0.458743340326133 0.567763156464575 0 0.465851395852807 0.341332035338218 0.000933500001712608 0 0.00563889692540252 0.00194726111146712 0.431231994677176 0.999867516073439 0.527681760322329 0.656412889552943 7.13488565362972e-05 0.000132483926560656 0.000827946899462166 0.000307813997371806 85 3545
5055 644467 5 0.9 10 "LAT" "RO" 0.235650633791085 0.503079448960772 0.191470377891785 0.407115762906385 0.432418108481642 0.295791302070596 0.48425740645599 0.305827457460275 0.387181163665848 0.515231119354009 0.426590150307123 0.531987245794488 0.599755339067204 0.430642524710008 0.642676519401714 0.455530767642662 0.688522687869642 0 0.604116275814222 0.43139420290279 0.00011447049980691 0 0.00151534411905535 0.000492979388230795 0.311307326328056 0.99988518741707 0.39343422104399 0.567775724974588 5.55153024947168e-05 0.000114812582929909 0.000934159022733115 0.000337092734391548 88 3601
5056 722918 1 1 10 "LAT" "RO" 0.237731591542195 0.510090301531809 0.186968903731193 0.399963878436413 0.446671670263381 0.268124816493786 0.503412806922278 0.276023432504141 0.365765667195908 0.530795475776911 0.40600229835495 0.546043385235174 0.595129834920779 0.429124023813225 0.635249475217602 0.451153176395654 0.714346438753618 0 0.657630673357379 0.45136422892648 0.000151670644091755 0 0.00174629259700401 0.000559603174281699 0.285454657591591 0.999879560984015 0.339745993413011 0.547764135403214 4.72330106996586e-05 0.000120439015985255 0.000877040632605325 0.000312032496024508 80 3601
5057 848204 2 1 10 "LAT" "RO" 0.243298877848261 0.511465625223269 0.19022797775282 0.398562836623428 0.431810200741566 0.268787751932347 0.492793623076547 0.279962310983884 0.37179132808643 0.521674973828259 0.417203350247893 0.542865109091399 0.593597854185217 0.428274261237038 0.636961128710165 0.452749782369719 0.728676457336629 0 0.668621239809613 0.466724027577816 0.000102947512606146 0 0.00110679214823156 0.000357841045205013 0.271121078655658 0.999145284660408 0.325467775583774 0.531208495242022 9.95164951072049e-05 0.000854715339592092 0.00480419245838097 0.00170963613495661 79 673
5058 299572 3 1 10 "LAT" "RO" 0.242223226950945 0.513168187121097 0.187966755041965 0.396846351632917 0.43791356521744 0.266243449681989 0.499607037653784 0.276189699269106 0.36636254030322 0.526572186717023 0.410633590750962 0.545702193061417 0.594301734400659 0.429496562073211 0.634434118552087 0.451194938956205 0.724247461376182 0 0.6594073871535 0.460011251848995 0.000113774058733729 0 0.0017431252217496 0.000543340063797628 0.275581456246057 0.999634618244711 0.337542914817033 0.538924684573209 5.7308319027064e-05 0.000365381755288964 0.00130657280771745 0.00052072351399848 87 689
5059 774826 4 1 10 "LAT" "RO" 0.237019636361645 0.513070896246768 0.183681149150668 0.396626527145082 0.44522056641697 0.268543911205541 0.50349853887812 0.276185881565278 0.36525737646049 0.531957320701752 0.406408326705909 0.546604216814525 0.593901875172901 0.429887762119708 0.632288497731789 0.450554521204234 0.768370914094462 0 0.669965603706537 0.475022295742619 0.00121143157819252 0 0.00527221432949237 0.00196891845725199 0.230370291856623 0.999800655222032 0.323651013433721 0.522601192615946 4.73624707227645e-05 0.000199344777968418 0.00111116853024985 0.000407593184183423 80 1183
5060 401924 5 1 10 "LAT" "RO" 0.240254655057254 0.502312272450538 0.1964825229392 0.408151717235748 0.43986888094314 0.241322127371848 0.52317342294389 0.251527117590165 0.333240975543124 0.55056245610681 0.385871158034341 0.572811341292226 0.580850159214748 0.425924255698048 0.638384238764167 0.455585594527552 0.621545201264354 0 0.552255067119435 0.387360545706589 8.75210562797229e-05 0 0.000728183424147901 0.000233132032541131 0.378296095799633 0.999820678445301 0.445817384059468 0.611987938057721 7.11818797338872e-05 0.000179321554698632 0.0011993653969487 0.000418384203148705 86 3601
5061 84506 1 0 20 "LAT" "RO" 0.244339580417032 0.515698128952518 0.187063335960137 0.394288446623766 0.397959281507229 0.453915569618622 0.428627053370384 0.483241052193429 0.452678059190581 0.402381955791893 0.483005549808696 0.427683601474746 0.670277005979958 0.475792116848603 0.614593343451374 0.43506315520467 0.733351223646901 0 0.449167511156007 0.41611820463438 9.26285576625549e-05 0 0.000127621822182909 7.64997001094292e-05 0.266517361194424 0.999882115097357 0.550531137160314 0.583697071279136 3.87866010124117e-05 0.000117884902643468 0.000173729861496672 0.000108224386374471 86 3601
5062 736297 2 0 20 "LAT" "RO" 0.236931824570081 0.493373782744689 0.200859106062874 0.417324476430116 0.438909060308906 0.434978758249331 0.481883493051587 0.460847949162588 0.394566284366159 0.42620473416798 0.428770825103082 0.450496956546609 0.673875733849199 0.478594941184653 0.611244615329943 0.432315959036182 0.588773856593652 0 0.423831327516544 0.343585840428594 7.77673628040903e-05 0 9.87661042916492e-05 5.92620058345941e-05 0.411096225008901 0.999888209336755 0.575913374280681 0.656249468026466 5.21510346420726e-05 0.000111790663244585 0.000156532098483221 0.000105429539104782 74 3601
5063 207775 3 0 20 "LAT" "RO" 0.23893393161412 0.508582419046827 0.188848382618639 0.401555258879167 0.395186711191568 0.459138566790767 0.420704517767594 0.487116800930643 0.464548862687454 0.399869871967741 0.491521847090004 0.423610618122203 0.666096570605287 0.471959181719016 0.621057749946237 0.439080633876723 0.698948203283804 0 0.496471930729568 0.418566377847988 8.67715542800251e-05 0 0.000108366187877103 6.7997995300156e-05 0.300923617612116 0.999889387218661 0.503279459013156 0.581269420624467 4.14075497993436e-05 0.000110612781338785 0.000140244069399308 9.62035322450123e-05 87 3601
5064 334781 4 0 20 "LAT" "RO" 0.23747026801611 0.506878913333957 0.189158745727666 0.403326649469594 0.401314468260894 0.458652330233364 0.427661057517861 0.484812709422061 0.458004817156238 0.403605006873666 0.483967913433901 0.425961706764789 0.667453667263239 0.472798213958467 0.619963657742617 0.438082382441342 0.683354091312708 0 0.48500732246276 0.406795140746484 8.5475754537992e-05 0 0.000123862288243681 7.25139313464467e-05 0.316512242713273 0.999884178610566 0.51470975874306 0.593025555828857 4.819021948083e-05 0.00011582138943385 0.000159056505936771 0.000106789493312648 84 3601
5065 193904 5 0 20 "LAT" "RO" 0.24016954912196 0.50384399296247 0.193973794444423 0.406403047616391 0.389297658580818 0.453525109878711 0.417321273058947 0.482688368428613 0.466423352754289 0.402876344355591 0.495904340135799 0.428120681034781 0.661580933351725 0.467955696897277 0.628623642999363 0.443477277921641 0.684528472935575 0 0.476037600582973 0.408706940350333 8.70216946614424e-05 0 0.000111915345925391 6.95077387724838e-05 0.315339338136126 0.999878936905034 0.523686549378198 0.591115142741227 4.51672336378383e-05 0.000121063094966154 0.000163934692903459 0.000108409169667631 76 3601
5066 18904 1 0.1 20 "LAT" "RO" 0.238682373271794 0.497654932366005 0.198288506837668 0.41289571800335 0.421356915271985 0.438868269474208 0.457621773867192 0.465913083870768 0.420560046634601 0.415416281439999 0.452596021196014 0.440227464992951 0.66879496564489 0.473653238880168 0.616276670874968 0.435337932053537 0.610524983085171 0 0.468607334122688 0.370538119202183 7.55797436557115e-05 0 0.000131030317485842 7.00141682351529e-05 0.389342791203083 0.999884438095374 0.531068854432596 0.629271577499027 5.66459680896436e-05 0.000115561904626244 0.000192781127229891 0.000120289130554427 79 3601
5067 535836 2 0.1 20 "LAT" "RO" 0.233827004004123 0.494981056832707 0.19657214624028 0.415620580885371 0.418823787112314 0.441139702994373 0.450421814376859 0.464464024937711 0.431910973515173 0.420195321638889 0.460562490614397 0.441626345197453 0.663808749057467 0.469745649241667 0.622625293817312 0.439490323923947 0.600397446114673 0 0.484012815171736 0.371261304638158 7.53673393621312e-05 0 0.000127213370832672 6.88508991619749e-05 0.399471183863278 0.999888870992615 0.515632824605959 0.628539088107122 5.60026826874979e-05 0.000111129007384796 0.000227146851473013 0.000130756355558001 80 3601
5068 496945 3 0.1 20 "LAT" "RO" 0.234567300959852 0.49340772596604 0.198762612317351 0.417387845681976 0.416893250205814 0.43804426926688 0.453718276883355 0.462961061679555 0.425990225880188 0.42066101874694 0.4571396794852 0.443449356012438 0.662036060696199 0.469780181849714 0.622088234630915 0.439593358479187 0.546013310573785 0 0.413855629622895 0.329416829455057 6.6372145474161e-05 0 0.000115035939163361 6.16208557199792e-05 0.453859541725908 0.999885912211577 0.585842111661058 0.670401775409065 6.07755548333459e-05 0.000114087788423022 0.000187222776884005 0.000119774280158664 84 3601
5069 791269 4 0.1 20 "LAT" "RO" 0.241946922830016 0.503539315576318 0.195653600592576 0.406719755786848 0.399341587923902 0.441637742343895 0.432374769931447 0.472487118723605 0.445331651396843 0.405724747739605 0.478718011166729 0.433443122159104 0.662436587963914 0.469629487387886 0.6211818001608 0.439485121105082 0.674700038957476 0 0.497765419386115 0.409944044141439 8.68278843382729e-05 0 0.000161228512837114 8.52973626908201e-05 0.325136392118742 0.999889617493129 0.501783698040493 0.589812368858697 7.67410394440001e-05 0.000110382506870742 0.000289654060554506 0.000158289637173103 78 3601
5070 570960 5 0.1 20 "LAT" "RO" 0.23768433735309 0.504969492889751 0.190996836916703 0.405184600940352 0.412206318223912 0.444227621412961 0.441712971374692 0.468957111578945 0.442421058585731 0.414668102711281 0.469648872423998 0.436951700626063 0.665901307171526 0.471633741615908 0.619541417565209 0.437517300890641 0.700740980283828 0 0.50213013264767 0.415611028713137 8.79708189689519e-05 0 0.000142358891442328 7.88098358509255e-05 0.299069273710526 0.99966948539342 0.496785803036174 0.583855054616854 0.000101775186677145 0.000330514606579654 0.000941705424713401 0.00045510683415768 84 3601
5071 169575 1 0.2 20 "LAT" "RO" 0.240209983854371 0.509358623092324 0.189077935941476 0.400712835087186 0.405340195910352 0.441485755652331 0.435631877470043 0.467068798496695 0.446822845440748 0.410256362645015 0.475839978112895 0.433420463237745 0.663622959635712 0.470494259288382 0.617617539984358 0.436859219349877 0.70670137554925 0 0.51018235814334 0.423394865762795 8.60652786998284e-05 0 0.000157754660948187 8.37968757295252e-05 0.293150849496923 0.999888682815005 0.489428622413241 0.576387234528133 6.17096751270774e-05 0.000111317184994852 0.000231264782470528 0.000134102833342573 84 3601
5072 805931 2 0.2 20 "LAT" "RO" 0.237799283214739 0.50475371300924 0.191253564377045 0.405446305931951 0.411310310478799 0.438719197677874 0.441066259047148 0.462818245261661 0.442747483205616 0.415558679608545 0.470554954402098 0.437612594087072 0.662814037293075 0.469292204081902 0.620406645784126 0.438133335100384 0.67971130897611 0 0.532821232411553 0.418851508846466 9.07421919421931e-05 0 0.0002802448205582 0.000126152961128692 0.320140939894549 0.999885352289168 0.466682270569906 0.58089390640365 5.70089373993806e-05 0.000114647710831743 0.000216252197983206 0.000128431788754675 87 3601
5073 143529 3 0.2 20 "LAT" "RO" 0.236507142878578 0.502014800658165 0.19259550080912 0.408328634249042 0.403943934865187 0.440772940830233 0.432716625826915 0.465326080178689 0.449823656913607 0.412938099966966 0.478054379990923 0.43517847261845 0.658865580726288 0.466442196033404 0.623976379249406 0.44077037053219 0.654864584354352 0 0.506184865508409 0.402469027675933 8.37255928539084e-05 0 0.000131391878772031 7.40348582370206e-05 0.345003682975216 0.999882792805319 0.493520360740007 0.597348510053358 4.80070775781392e-05 0.0001172071946809 0.000163381872812086 0.000108427412472073 84 3601
5074 35401 4 0.2 20 "LAT" "RO" 0.23536734318879 0.494566744382453 0.198210195268253 0.415927746620337 0.414532260588278 0.433981349147769 0.448159641541494 0.459269927169199 0.43165779915209 0.417963727049888 0.462760710183105 0.441414139655795 0.659624148056814 0.46730214068733 0.623020958369242 0.440082276864292 0.619767773521535 0 0.481051448296519 0.378555440287178 7.85333086206928e-05 0 0.000139944706155669 7.43421308001935e-05 0.380098833018516 0.999882489254578 0.518614456106456 0.621249147670463 5.48601513279126e-05 0.000117510745421562 0.000194150890869005 0.000121069911558255 82 3601
5075 161997 5 0.2 20 "LAT" "RO" 0.239749360554283 0.505928739494486 0.191792958654593 0.404206322744092 0.411936938618576 0.436456111729522 0.44277524174226 0.461578197858161 0.439232116497215 0.415633157014759 0.468819547096044 0.438918082871983 0.663945885728332 0.470015953675753 0.61922559541058 0.437406372958354 0.697561428656149 0 0.515068832753959 0.419712752527561 0.000136927192777901 0 0.000212309148347804 0.000119504487897561 0.302260471254702 0.999888199139571 0.484566119320804 0.580067367186124 4.11728963713093e-05 0.000111800860428542 0.000152738776889117 0.000100375798418171 85 3601
5076 521479 1 0.3 20 "LAT" "RO" 0.239204284105694 0.504027812854751 0.193043772404575 0.406317177344031 0.426520701147734 0.414062232617141 0.465720709441915 0.435309164529555 0.412138224172853 0.43792808079313 0.445611549531053 0.459643923963377 0.659495750988132 0.46831963947034 0.618076924887566 0.437238989510554 0.651524702084107 0 0.453836677610466 0.378701818638809 7.99727764281671e-05 0 0.00013715478274193 7.2890663414053e-05 0.348343740317911 0.999881889320083 0.545783430356645 0.621090419372462 5.15848215544617e-05 0.000118110679917223 0.000242737250146983 0.000134871325315272 87 3601
5077 401186 2 0.3 20 "LAT" "RO" 0.238460757770698 0.503865428048694 0.192592330502199 0.406420997910136 0.408556961009407 0.422752373338627 0.440434132945574 0.445413628786123 0.440401267886043 0.426914508305275 0.470732123608806 0.449159563971334 0.654115424944715 0.463095648951665 0.626250218597857 0.442261744127246 0.674934688676904 0 0.518625058950435 0.412698400764872 9.48238878606026e-05 0 0.000230658128139482 0.000110334276765225 0.324920300221305 0.99988920575143 0.480948180721009 0.587073775194128 5.01872139300534e-05 0.000110794248569932 0.000196102200416743 0.000117489764235125 84 3601
5078 641790 3 0.3 20 "LAT" "RO" 0.240665754401148 0.511678310927418 0.187726049238182 0.398438037613429 0.429774148451769 0.421224750923705 0.466508464484668 0.442303114043311 0.41280064674974 0.431477021095109 0.444101986461565 0.452295301327813 0.666165204088885 0.473313230714902 0.609864883160607 0.431795884848109 0.701916631364313 0 0.518166165249968 0.417221162860603 9.41453629052353e-05 0 0.000167659336306682 8.79650603105094e-05 0.297945782799105 0.99988761525989 0.481481997259154 0.582579465409829 4.34404736765486e-05 0.000112384740110028 0.000184178154571365 0.000111406669257813 80 3601
5079 210223 4 0.3 20 "LAT" "RO" 0.238576902329495 0.509492785621303 0.187712312448068 0.400527526479605 0.414281546189259 0.426757013234473 0.444070185842423 0.44802567370117 0.439075949196937 0.42601147364733 0.46720669264423 0.446476631593196 0.659096182041361 0.46690128210792 0.620256023870201 0.438352289855229 0.732663204915411 0 0.51667648293954 0.43114187858951 9.37140121278554e-05 0 0.000191003304862393 9.66787581564608e-05 0.267193466578703 0.999884043797426 0.482855646458925 0.568615471326976 4.96144937582455e-05 0.00011595620257443 0.00027686729667284 0.000145971325356874 87 3601
5080 442616 5 0.3 20 "LAT" "RO" 0.236340600297259 0.494464656849255 0.199255895624702 0.416195484134008 0.433249128121056 0.403471963263814 0.476356272347014 0.424081270030716 0.399816630544335 0.449324881978999 0.434561643108813 0.471226415813622 0.654701145989694 0.464924221071428 0.623826651886369 0.440739897714158 0.591243635333384 0 0.427272159855776 0.345829027263418 7.57295189378548e-05 0 0.000160982469105721 7.82226292674013e-05 0.408620400904081 0.999883571493746 0.572327028215701 0.653956822381097 6.02342435977299e-05 0.000116428506253576 0.000239829459417951 0.000135927726217023 88 3601
5081 541205 1 0.4 20 "LAT" "RO" 0.239833607090473 0.505162338723916 0.192602934641825 0.405115903988942 0.432282937598211 0.401869112521415 0.471397952653294 0.421474682063106 0.40684115949674 0.445697447993797 0.439409098967008 0.466658612419083 0.656909632150286 0.465898155114645 0.618872238387093 0.437190477318274 0.666959829120229 0 0.486181592487056 0.393010557173497 8.44856724534259e-05 0 0.000238564628096943 0.000106472627801338 0.332856391376009 0.999844394444814 0.512885061129924 0.606574692135901 9.92938313085703e-05 0.000155605555186286 0.000694781754923581 0.00030827806280102 84 3601
5082 732207 2 0.4 20 "LAT" "RO" 0.239600556612419 0.501351094591468 0.1956638977362 0.408964974068754 0.416809204417906 0.414273663967278 0.451474505721848 0.437798430816584 0.427846451044486 0.426437262769469 0.459406317510097 0.4499111594039 0.655141990805011 0.463594967938697 0.622805754643177 0.43941756602016 0.662898680183194 0 0.532393753985579 0.411172677381427 9.68287759332419e-05 0 0.000262303572696413 0.000120675568729055 0.336955531508125 0.999884414539488 0.467127229983437 0.588581593034255 4.89595327483957e-05 0.000115585460512268 0.000216712458287362 0.000125054015588393 79 3601
5083 8527 3 0.4 20 "LAT" "RO" 0.235993483696223 0.499051789471222 0.194761100404152 0.4113142371225 0.422806368546949 0.40598665673152 0.456428194446602 0.425884487221696 0.424797171654677 0.44145438385984 0.454581400451628 0.462107000117626 0.650389996335458 0.460279834428686 0.62788687816141 0.442844905936374 0.673158406465831 0 0.525477566918992 0.409044927761543 8.88485651400481e-05 0 0.000185334771880365 9.17508592274233e-05 0.326697024356455 0.999868686602458 0.474127637498609 0.590733284491142 5.57206125741717e-05 0.000131313397541864 0.00020946081051777 0.000130036888087764 86 3601
5084 462741 4 0.4 20 "LAT" "RO" 0.241798231676401 0.504454630707782 0.194671912020441 0.405797699362032 0.413967384162846 0.414339979373116 0.448755230791449 0.438520473247203 0.429320565547779 0.424959416476833 0.461705843325435 0.449095137471163 0.655951913444382 0.464032988651931 0.621811903032747 0.438800786226117 0.671014057012297 0 0.548995224488364 0.420930009371382 9.67377756905891e-05 0 0.000344708381421505 0.000147793978592053 0.328847416605274 0.999879954251006 0.450480997078928 0.578810878565241 4.17886067377678e-05 0.000120045748993989 0.000179070051287131 0.000111318084784475 84 3601
5085 112318 5 0.4 20 "LAT" "RO" 0.239518260932337 0.503410909476854 0.193808713196609 0.40693545242409 0.416741971811413 0.407457535701111 0.4521665853782 0.429406356798828 0.426236970052573 0.43563541208563 0.458728831376906 0.458564847467721 0.651618014688599 0.461657874331466 0.62474490426571 0.441442353133355 0.655709012221964 0 0.509194473130224 0.400492102726536 8.42311724657519e-05 0 0.000204397775799874 9.67224830642387e-05 0.344160118760768 0.999885348634303 0.490378642294635 0.599285731315252 4.66378448021043e-05 0.000114651365696809 0.00022248679934106 0.000125443475148516 82 3601
5086 794138 1 0.5 20 "LAT" "RO" 0.236151213008556 0.504526247264936 0.19032627962621 0.405640222766648 0.431158445011771 0.387862127241576 0.471089869948019 0.404533128080612 0.407931522522516 0.457325452770431 0.44039688047774 0.476051701246926 0.645661499135229 0.459721639087886 0.622954767272684 0.440984602047396 0.698786327352854 0 0.500459671448917 0.407482875975034 9.50569419787148e-05 0 0.000274820253912202 0.000121537429852718 0.30107298145454 0.999884858139099 0.498938164043122 0.592237206222739 4.56342506277361e-05 0.000115141860900896 0.000327344254049644 0.00015838037237496 67 3601
5087 3625 2 0.5 20 "LAT" "RO" 0.243183036325277 0.504833135546078 0.195616753710373 0.40523275739276 0.415596012662555 0.39400806813926 0.455453183008435 0.417717282589783 0.41984550484781 0.437153082464906 0.455435282856887 0.462524072928348 0.647985076726184 0.459541788662406 0.624116047366731 0.440948470651118 0.690494873486759 0 0.549818899500062 0.427612797786592 0.00123767390205521 0 0.00301019704193175 0.00141734006204881 0.30821159510837 0.999618344010194 0.446563646268109 0.570634048677435 5.58575028166452e-05 0.00038165598980562 0.000607257189897155 0.000335813473924467 74 2344
5088 682971 3 0.5 20 "LAT" "RO" 0.225572311830159 0.470246907501004 0.212820340272239 0.441691299970587 0.450656783857242 0.353172723950511 0.51666881941349 0.367205595270838 0.351457040888381 0.497766292915038 0.393320491698305 0.51566871071187 0.627487065734035 0.450733840636811 0.637432007173948 0.450940803817611 0.295833405235538 0 0.205814826810568 0.16611576888579 4.30887001170989e-05 0 0.00016079707326385 6.40013252754337e-05 0.704017864325903 0.999857157572151 0.793409651535714 0.833546815285096 0.000105641738442694 0.000142842427849072 0.000614724580454028 0.000273414503838958 83 3601
5089 427388 4 0.5 20 "LAT" "RO" 0.242640856662621 0.509025877666721 0.191336540471975 0.401025979156407 0.405360289472305 0.397875810272809 0.441828708519164 0.420563255176838 0.434992740353411 0.435384828893482 0.469741405616643 0.459549066476218 0.644258906535178 0.457267521653727 0.626525325095422 0.443352207800189 0.719798973154241 0 0.540442280184939 0.438068040982947 9.27762540412071e-05 0 0.000210563895714129 0.00010238188908661 0.280047960351645 0.999629238964626 0.458950465839885 0.561563352158607 6.02902400719618e-05 0.000370761035374405 0.000396690079462076 0.000266224969359652 80 3601
5090 408743 5 0.5 20 "LAT" "RO" 0.23417632540302 0.492436447132387 0.199212260018636 0.418144028198022 0.425391862085939 0.390895121637667 0.462338749480647 0.409117343683912 0.416428852780611 0.451071114832407 0.448364423540302 0.471287357023335 0.642319817264823 0.454498021605233 0.632962243825145 0.44608305925075 0.603350635773231 0 0.519936875970333 0.380856219369545 8.5626725656079e-05 0 0.000294007502282697 0.000125077474310716 0.396506420559236 0.999870900509538 0.479554520617168 0.61888738914071 5.73169418772653e-05 0.000129099490461651 0.000214595910216475 0.000131314015435131 86 3601
5091 411573 1 0.6 20 "LAT" "RO" 0.244858250419752 0.511714401449188 0.190929204503523 0.398332095597725 0.426639950512972 0.368037457770309 0.472920414225097 0.388232428263813 0.39894346349242 0.459443540946922 0.43747993030644 0.48380675991254 0.642196954561393 0.457832582665824 0.620122706723194 0.439738253689529 0.726373176240501 0 0.521927060611774 0.428292019297382 0.000103969850449027 0 0.000386553246455115 0.000158331446878319 0.273476835408063 0.999889493403687 0.477292520623857 0.5713745856395 4.60185009867664e-05 0.000110506596313083 0.000393865517913219 0.000175063616239413 77 3601
5092 556215 2 0.6 20 "LAT" "RO" 0.240063022079392 0.510490056787886 0.188268435403356 0.399602917362224 0.428866642530045 0.36985698927759 0.473227457987635 0.385805665055975 0.401801809205621 0.467035057617193 0.437514711328871 0.486172796062907 0.639424837983209 0.456261590805521 0.622686868814764 0.441307318375452 0.709237916063119 0 0.522183362836863 0.419641552120219 9.10351250752226e-05 0 0.000289847826391585 0.000123899820748139 0.290622670224035 0.999849481136564 0.477148569664579 0.580049256946852 4.8378587770986e-05 0.000150518863435583 0.000378219672166681 0.000185291112180213 80 3601
5093 289010 3 0.6 20 "LAT" "RO" 0.238561443774607 0.504568303906359 0.19221222609282 0.405739196294168 0.428108299147898 0.367785428177935 0.472994132572677 0.384105499109811 0.400573621806601 0.468370278043026 0.43731726874477 0.488203521712531 0.636508307437524 0.45373622764322 0.626684176017633 0.443898940498981 0.67387048802898 0 0.493577226034965 0.39739437215147 8.38090340627699e-05 0 0.000209740537488904 9.59848127837889e-05 0.325989965510603 0.999793716150066 0.505699771614074 0.602261186824507 5.57374263536157e-05 0.000206283849934462 0.000513261813471959 0.000248456211239307 86 3601
5094 7714 4 0.6 20 "LAT" "RO" 0.239345892676278 0.505266807297076 0.192229934893441 0.404965176721809 0.422163102261256 0.375994009098529 0.464609897468683 0.395165910275731 0.410515877427089 0.454602922355936 0.446558965731366 0.476614213027996 0.638424448356171 0.455016182153272 0.624789334784954 0.442723244253955 0.676273434389245 0 0.531559151283752 0.41279132314641 9.92102341934957e-05 0 0.000416318209731627 0.000168240744888239 0.323569420395399 0.999882220820381 0.467708151094639 0.586881005252545 5.79349811622198e-05 0.000117779179618692 0.000316379411877047 0.00015943085615679 85 3601
5095 620207 5 0.6 20 "LAT" "RO" 0.238653969710137 0.499337899671272 0.196828686608442 0.411118243990917 0.431588500230504 0.366921815512087 0.479392629517257 0.384729607823325 0.393662650714593 0.465760100125412 0.431638795789558 0.487567239367363 0.637909127581432 0.454495039316737 0.626540062028444 0.443495716482599 0.642621574263868 0 0.486421442048165 0.383391456926711 8.26482757450091e-05 0 0.000248162819474359 0.000107325617277089 0.357233512162287 0.99987747196179 0.512801418659212 0.616273333534418 6.22652981008322e-05 0.000122528038210155 0.000528976473148266 0.000227883921593899 88 3601
5096 543753 1 0.7 20 "LAT" "RO" 0.238086409153746 0.504905721474601 0.191585989692284 0.405445204182727 0.428356665622723 0.350819493789881 0.47684274065835 0.365272848252196 0.394744276003759 0.478501617594029 0.433527534433681 0.49719619970457 0.627674488860049 0.448762137959297 0.628208936491178 0.445600989642269 0.665114890617022 0 0.495001352154951 0.394118749044932 8.88385084536707e-05 0 0.000330442777603185 0.000134854525910002 0.334710770150368 0.999839620331636 0.503679638379213 0.605355465375708 8.55007241567849e-05 0.000160379668364469 0.000988566688233055 0.000390931053450373 79 3601
5097 203345 2 0.7 20 "LAT" "RO" 0.241720065552485 0.508835864367386 0.190966258902824 0.401308014144832 0.434590136459857 0.359973559547705 0.482192970136976 0.377658626228327 0.390886185074008 0.462226279760639 0.42799748768592 0.48401412488064 0.639001913556267 0.456167329622783 0.617522491320147 0.43786645178066 0.695936180553041 0 0.570379636725257 0.429043872849965 9.90131425066446e-05 0 0.000565473227086849 0.000212152746358501 0.303907521044701 0.999804214167037 0.428702143740296 0.570549184938424 5.72852597511042e-05 0.000195785832962582 0.000352746307359689 0.000194789465251678 79 3601
5098 266639 3 0.7 20 "LAT" "RO" 0.241685688528522 0.509304985741497 0.190567994709198 0.400865303516724 0.429304668651737 0.353778995856548 0.479533212428555 0.370280791128289 0.39143885154263 0.470857900260873 0.430755374124245 0.492030669831025 0.633227520782664 0.452876734270986 0.62171637061095 0.441397681126161 0.679234567263036 0 0.526789073801853 0.41043729283676 9.06680245475256e-05 0 0.000363092912245391 0.000145650050098128 0.32047245079165 0.999732577703666 0.470732917817169 0.588599935851823 0.000202313920766076 0.000267422296334079 0.00211491546873217 0.000817121261318988 82 2836
5099 872527 4 0.7 20 "LAT" "RO" 0.236840854588482 0.497739433418825 0.196733376855272 0.412712724773832 0.427911045664271 0.353235791971929 0.473442958852316 0.369514573945129 0.399402558468411 0.47154543706402 0.436689004165348 0.492495958277979 0.627414273406582 0.446877794539804 0.632207374621487 0.447359856971007 0.639624985151107 0 0.545658218750289 0.400529494734204 8.25551291326456e-05 0 0.000345981922816898 0.00013775677238633 0.360229545996589 0.999886126112263 0.453586065679693 0.599144805058115 6.2913723171805e-05 0.00011387388773726 0.000409733647201139 0.000187943435294393 80 3601
5100 275190 5 0.7 20 "LAT" "RO" 0.240151736074134 0.50239030748375 0.195327673509743 0.407985682494068 0.433613474490742 0.350723940734911 0.483172847566532 0.367517025067813 0.387893648495585 0.47270608905594 0.426829780459621 0.494592275332816 0.63232044368696 0.451078307785244 0.625627542285505 0.443151372361784 0.651926040548589 0 0.547009772102381 0.40487555356629 8.85999319697584e-05 0 0.000482849278583367 0.000181094025493891 0.347923137874565 0.99988478768652 0.452006275466684 0.594728238477185 6.22216448767653e-05 0.00011521231347987 0.000501103152351325 0.000215113931031062 83 3601
5101 831900 1 0.8 20 "LAT" "RO" 0.235806899626139 0.494588922887378 0.199113276775964 0.416138349365046 0.44020882788936 0.323113712886614 0.501658083429263 0.337017905874898 0.365057941832649 0.494228138259523 0.408446221759549 0.514495362826746 0.617468170014126 0.444342626808607 0.62875631682205 0.446524415201171 0.575185670550855 0 0.480747042900959 0.35287613400199 8.93989655129947e-05 0 0.000431921200123987 0.000162705144922936 0.42462542290869 0.999803075971814 0.517892720987813 0.64657856788062 9.95075749417199e-05 0.000196924028186299 0.000928314911103598 0.000382592972467206 82 3601
5102 390847 2 0.8 20 "LAT" "RO" 0.23964721633271 0.503556089063652 0.194219027240437 0.406879819055495 0.437146934687383 0.31851040251357 0.498692872471117 0.331993794452328 0.367646650202393 0.499430851137674 0.411614227433565 0.519688741355353 0.617475884933187 0.444711666038446 0.62775777791047 0.446152990961301 0.63076223517317 0 0.4771431127689 0.373646824579796 8.12625988439058e-05 0 0.000395626992005801 0.000148037181968199 0.369100326001527 0.999862210735807 0.521945357401051 0.625984196455723 5.61762264598519e-05 0.000137789264192977 0.00051590283804332 0.00022094178251263 84 3601
5103 222222 3 0.8 20 "LAT" "RO" 0.241078553844564 0.504653511355438 0.194225113370874 0.405666444784971 0.434874076519239 0.33079359746368 0.492790295280551 0.346656145661377 0.374285783005285 0.482032058640624 0.417134291680659 0.504117271517554 0.623912390836023 0.448092884034333 0.622384034193829 0.442339748396246 0.655650517451706 0 0.534519691227096 0.401885309571636 0.000101509620566934 0 0.000808580832685612 0.000283012151002051 0.344169921356237 0.999785295665484 0.464172165575714 0.59758019517573 7.80515714893494e-05 0.000214704334516428 0.000499562364504496 0.000251483101632066 84 3601
5104 35368 4 0.8 20 "LAT" "RO" 0.237871383221212 0.506700703794508 0.190017689391484 0.403707838131591 0.441601148600525 0.3239903710207 0.49730514540635 0.336302106957729 0.372366681144628 0.49719793186067 0.412925561418653 0.515313665774192 0.620667143031825 0.446412835979995 0.624799995894133 0.444272488152364 0.6554182848742 0 0.51027788572464 0.390861654269767 9.56086793601736e-05 0 0.000749926083974128 0.000260732088194374 0.344437758034269 0.999877861009578 0.488461587616077 0.608665001192554 4.83484121707448e-05 0.000122138990422152 0.000510600575308645 0.000212612449483745 83 3601
5105 253384 5 0.8 20 "LAT" "RO" 0.239819421287772 0.505889479500071 0.192104359630585 0.404349666543322 0.436507547679426 0.328566523404737 0.492055220915887 0.343172240609739 0.377238554924465 0.487446824187602 0.418369358836522 0.507983228310202 0.622356456829853 0.446929491833629 0.624447049186619 0.443686688787586 0.683012340379313 0 0.532425676400742 0.410115498606112 9.5203160028852e-05 0 0.000584493587325347 0.000212062449674763 0.316843830215082 0.999842720079742 0.466500395817025 0.589453862972264 4.86262455751996e-05 0.000157279920258094 0.000489434194907263 0.000218575971948566 84 3601
5106 764049 1 0.9 20 "LAT" "RO" 0.24546348355942 0.514352713590121 0.189157134361095 0.395646767309976 0.426578387776085 0.324717918487761 0.475638869261998 0.340543863456472 0.394699005478272 0.473341328521513 0.434563744027686 0.495706396826246 0.621111636691343 0.443698997067976 0.623177301360987 0.441882674381055 0.718991044475925 0 0.620070009315141 0.455499821472284 0.000138262096969568 0 0.000988996459890506 0.000354839854391661 0.280829647600614 0.999886702914768 0.378539884153781 0.543970233385675 4.1045826491966e-05 0.000113297085232068 0.000401110071187877 0.000175105287649372 85 3601
5107 79680 2 0.9 20 "LAT" "RO" 0.243861294491653 0.512649499987585 0.189460297229034 0.397466666577784 0.438567371989712 0.310216802440116 0.499426771831217 0.324291217465491 0.366640763716242 0.491604033544903 0.410817273233373 0.513150908605389 0.618253381706567 0.445499396585131 0.618582695859606 0.440492182083557 0.692661799132571 0 0.563584797361848 0.423690971218991 9.46905524495509e-05 0 0.000925590998484523 0.000311817341631342 0.307186548932315 0.999875281434253 0.435073839664004 0.575810355934191 5.69613826647387e-05 0.000124718565747369 0.000415771975663175 0.000186855505186881 86 3601
5108 355736 3 0.9 20 "LAT" "RO" 0.240487142635434 0.506019298952559 0.192678349920074 0.40431377884862 0.428622261733081 0.31046067909376 0.488651292239292 0.324140204663154 0.376097282055518 0.492955960451121 0.42149108341858 0.513609361978519 0.610028613048854 0.43961933193651 0.627204971173393 0.446501476712046 0.649108814700167 0 0.534742501629272 0.400464032294028 8.58540682049683e-05 0 0.000587372802118702 0.000209296421293161 0.350716571599055 0.999779134771577 0.462689322013964 0.598621846227383 8.87596325731262e-05 0.000220865228422714 0.00198080355464541 0.000704825057296325 88 2356
5109 413355 4 0.9 20 "LAT" "RO" 0.236288867049604 0.496583209017061 0.197905678934538 0.414073741147444 0.436611626171208 0.298773380172922 0.498640976825693 0.311557413118795 0.367764799895077 0.506506781979621 0.411386909558194 0.526799450237248 0.603981370221668 0.435472941179154 0.635041469871886 0.450967395892822 0.573352444622274 0 0.504384292263632 0.359226872143885 0.000103034639464783 0 0.000817758449149292 0.000280648656415773 0.426485330080519 0.999766205568801 0.494293713564873 0.640242058682713 5.91906577424729e-05 0.000233794431199222 0.000504235722345403 0.000250420516986048 85 3601
5110 665181 5 0.9 20 "LAT" "RO" 0.233720646086854 0.49738087835621 0.195271125617612 0.413325670598279 0.444612047496156 0.29274334089313 0.511819113757393 0.303078619088949 0.353498030225658 0.518804517109041 0.397871990936762 0.535989175506031 0.602398340281497 0.436962837504203 0.631422399284962 0.449491805049062 0.568070952337517 0 0.460464400937268 0.341165332711645 9.58720402288599e-05 0 0.00102615969679392 0.000336707247298729 0.431708524015307 0.999642546996306 0.535483749411015 0.65743951890489 0.000124651606947715 0.000357453003693589 0.00302568995492352 0.00105844113616574 79 3079
5111 145584 1 1 20 "LAT" "RO" 0.239330667771749 0.510381232323416 0.188011738107982 0.399662224126654 0.450656643866546 0.284921161448699 0.512651788735843 0.29576080279146 0.355405498382728 0.50746246933034 0.397249754402158 0.525723532538572 0.607119570429372 0.439135296317275 0.619445721964517 0.441230040052204 0.710597944833598 0 0.610434538572233 0.438040675657905 0.000104446360774882 0 0.0010218045667622 0.000339165701817216 0.289252857777087 0.999847053892357 0.387928181935835 0.561370152719608 4.47510285404747e-05 0.000152946107642707 0.000615474925169887 0.000250005920670493 86 3601
5112 265846 2 1 20 "LAT" "RO" 0.239759017786417 0.512718620550166 0.18638062846759 0.397393799213648 0.44655907943677 0.2748676297363 0.514303778080216 0.284324104320204 0.349759452748172 0.521659131606692 0.395214395977504 0.538744775117156 0.600472372372952 0.436556989494049 0.622089920645023 0.444188709132955 0.686722137169841 0 0.529101663677051 0.405851170658103 0.000109003005404305 0 0.00112212221005896 0.000366045162476007 0.313079705831675 0.999838024396782 0.468731622283611 0.593391105694947 8.9153993079607e-05 0.000161975603218217 0.00104459182927943 0.000391678484473288 64 3601
5113 800909 3 1 20 "LAT" "RO" 0.244111273513865 0.523542434718254 0.180455220185913 0.386200861050967 0.440574258297304 0.28304359329973 0.501060970480206 0.293371151033543 0.366167791659832 0.510522300723627 0.408963522886183 0.528418341118547 0.605920199312382 0.438740079706954 0.618800266377643 0.441590232086463 0.775396126389025 0 0.589855970219926 0.460250422903603 9.88097228859514e-05 0 0.000902261411145354 0.000301866994902856 0.224469682385739 0.999794170640598 0.406848701400338 0.538661742621296 3.53815023501215e-05 0.000205829359402384 0.0023930669685899 0.000785967480198287 86 3078
5114 749713 4 1 20 "LAT" "RO" 0.236353750371181 0.50735133372573 0.188217534648197 0.40281254789132 0.442819246157604 0.288551971747088 0.498840594314968 0.298647427247078 0.371920723169872 0.506045276646572 0.411438938446997 0.522839260033312 0.602039359323528 0.43425975060576 0.627200534556419 0.446172930010001 0.693494184614248 0 0.625562209799015 0.437775236520084 0.000123947118838902 0 0.000988879473805515 0.000340806610563214 0.306322015685402 0.999805422575552 0.372507833321181 0.561514570181109 5.98525815109567e-05 0.000194577424447974 0.000941077405999188 0.000369386688244128 86 3601
5115 314205 5 1 20 "LAT" "RO" 0.235290448114039 0.496310748254825 0.197299420779187 0.414451800029445 0.443546409625211 0.270655803671523 0.522225682059261 0.281091413894243 0.336754818740663 0.523399225254251 0.387110800857755 0.542366098940177 0.592391554762405 0.432840175580612 0.627376442776644 0.448384784663281 0.550759208397286 0 0.476175454808048 0.339943388100273 8.09706418491204e-05 0 0.000693422579384732 0.00023112251114963 0.449079583855668 0.999821461076853 0.522023713897569 0.659413029460798 8.02371051963836e-05 0.000178538923146746 0.00110740871499765 0.000412459927778775 84 3601
5116 685090 1 0 30 "LAT" "RO" 0.237977905198037 0.495428679389832 0.19968300896699 0.415151697721246 0.418252184417492 0.444800810256014 0.456111995018667 0.473455969201157 0.422218303727625 0.411931171671489 0.455688521912917 0.437616231783629 0.669504402534791 0.475019591023366 0.616757746666547 0.4361399893858 0.60050399171767 0 0.455749324324183 0.363741501935055 7.23044089651071e-05 0 9.26821608076028e-05 5.63635575895345e-05 0.399366044293291 0.999882330847428 0.544012812078446 0.636096531389822 5.76595800732089e-05 0.000117669152572349 0.000145181436562879 0.000105603117533639 86 3601
5117 335052 2 0 30 "LAT" "RO" 0.23774413773091 0.494608747813663 0.200261609768155 0.416022010629453 0.42127431881646 0.446678304570725 0.45787040067932 0.475135483020596 0.420619126065796 0.410558130787704 0.452986210707384 0.435913899728559 0.671720449424502 0.475839411761946 0.615850238194905 0.435014111393325 0.612744505998964 0 0.447951266152397 0.364551969341934 7.51677833302924e-05 0 9.11006187481895e-05 5.67381238479405e-05 0.387129215469526 0.999887991045219 0.551826087498939 0.635294220168827 5.11107481801234e-05 0.00011200895478111 0.00013154572991572 9.70723653910146e-05 84 3601
5118 641140 3 0 30 "LAT" "RO" 0.236771833408558 0.490215386605531 0.203534308385976 0.420748812351554 0.425893983086459 0.43212877231424 0.469576021399459 0.459052979905635 0.404888086966113 0.427243142615621 0.44144319238716 0.452610126995763 0.665783211108907 0.472875235543884 0.619599923176843 0.438353933479541 0.509336912694393 0 0.326443679588858 0.286534610302156 6.57673538036377e-05 0 8.74322758647736e-05 5.17508007616141e-05 0.490522520932276 0.999869257603095 0.673292622800141 0.713287855255699 7.47990195265387e-05 0.000130742396904845 0.000176265335135965 0.000125783641383649 83 3601
5119 770969 4 0 30 "LAT" "RO" 0.235505859344249 0.483883106205904 0.208472550561667 0.427223278920154 0.429874333086334 0.42414199370827 0.476731389755725 0.45047678917935 0.396693256042623 0.435591105661664 0.434315768780155 0.461336059945975 0.662514022741551 0.470232783734173 0.624614731413811 0.441106830611848 0.506958266955797 0 0.313682037407685 0.280460136051971 6.60044737028584e-05 0 9.03174846489106e-05 5.2447247952006e-05 0.492907785850816 0.999887587213478 0.686022296357923 0.719360818791105 6.79427196835367e-05 0.000112412786521963 0.000205348749742757 0.000126597908971108 88 3601
5120 63759 5 0 30 "LAT" "RO" 0.233873619145478 0.494654022102835 0.197160041534109 0.416116717602217 0.422257315807153 0.441177868569605 0.45932338957356 0.466085907988326 0.420240747932157 0.422600732880364 0.451925272940761 0.445279351531505 0.665591211333857 0.473061029403006 0.618580781940369 0.438084612608749 0.560489627886927 0 0.394456719212481 0.326676049467962 6.43138930478229e-05 0 7.65564205399877e-05 4.78763183346184e-05 0.439381910080544 0.999871270257386 0.605301255295981 0.67315769309064 6.41481394810429e-05 0.000128729742613991 0.000165469070998102 0.00011838112306333 86 3601
5121 290374 1 0.1 30 "LAT" "RO" 0.237599417532764 0.501775324153676 0.193658583107326 0.408593435189869 0.404736730061176 0.446171234762439 0.435537705904845 0.472154876037612 0.446076914686198 0.410888886530446 0.47582404746608 0.434051722167377 0.663053399944572 0.469671910693808 0.622141483715648 0.439652349979236 0.653235541179693 0 0.446076347089687 0.382006902225049 8.06397068401415e-05 0 9.66033123445879e-05 6.11975928982019e-05 0.34662301536706 0.999856802486263 0.553671803919323 0.617813795026215 6.0803746406825e-05 0.000143197513736555 0.000155245678644879 0.000118105155837903 86 3601
5122 270702 2 0.1 30 "LAT" "RO" 0.241925488530096 0.504691263291429 0.194653468264125 0.405556727537986 0.408919906549943 0.437266171904671 0.444501715022878 0.464972449733267 0.43356215747462 0.415532957248498 0.467286118395189 0.441187581148876 0.665018527757402 0.471556351005115 0.619201025625684 0.437857892149618 0.686650313289928 0 0.484864871244801 0.407477743578325 0.000111381807608214 0 0.000152153156238365 9.04577769694927e-05 0.313178512587454 0.999845667410673 0.514824342009755 0.592310018357038 5.97923150102815e-05 0.000154332589327062 0.000158633589205639 0.000121780287667733 89 3601
5123 623 3 0.1 30 "LAT" "RO" 0.236436344880733 0.499477264429503 0.194614289893709 0.410856752392122 0.409293553390707 0.446579018598072 0.43810945038566 0.47156477153919 0.44479494121905 0.411984684808949 0.472704209862061 0.434481567601732 0.664372630875122 0.469559051989757 0.623004102907708 0.439514535413759 0.65929627121078 0 0.489662640310576 0.39716927352688 9.27863263310647e-05 0 0.000116165612169941 7.18508910216551e-05 0.340552365577473 0.999880523354946 0.510068263614293 0.602649517649162 5.85768854153e-05 0.000119476645053853 0.000152930462961369 0.000109357932936597 84 3601
5124 668118 4 0.1 30 "LAT" "RO" 0.238987716699507 0.499369744108317 0.196934856402101 0.411042836020268 0.41178619580804 0.439135074325113 0.448225578577962 0.466567468926114 0.430333781475313 0.414705417223572 0.46321829439265 0.439692767224404 0.664448351766084 0.471278708585182 0.619454455751543 0.438115755918454 0.641874261520535 0 0.451502962260662 0.378626246730471 7.99943907944212e-05 0 0.000136339130801591 7.38371191105658e-05 0.35799922867486 0.999885435614472 0.548210885796345 0.621197828392069 4.65154138104078e-05 0.000114564385528449 0.000149812812191518 0.000102087758348929 86 3601
5125 680249 5 0.1 30 "LAT" "RO" 0.23666505869814 0.50425034696588 0.190751271676033 0.406007965441987 0.406277180657721 0.445418128674169 0.434232451718601 0.470168366664478 0.449759455123768 0.413795349617753 0.477168793151541 0.435964393364805 0.662512713364085 0.469329065560952 0.622528674046794 0.439939349353318 0.678484964864726 0 0.468771789055279 0.397641880329519 8.13982089370678e-05 0 0.00010882060350149 6.5474404582258e-05 0.321331871293543 0.999888249437807 0.530917606948194 0.602153990305108 0.000101765632794935 0.000111750562192924 0.000201783393025081 0.000138654960791338 85 3601
5126 415569 1 0.2 30 "LAT" "RO" 0.236396810484318 0.498312427049413 0.19574983345442 0.412185582489733 0.41420660488236 0.432714105922939 0.446955209024857 0.45735013200149 0.433707693179661 0.420481868630972 0.464123793236218 0.443526142859513 0.659857165886967 0.467450745947169 0.622844614359737 0.440049646890896 0.623651602694749 0 0.465515404012201 0.375012933673062 7.03958291038016e-05 0 0.000102335649553843 5.8911605794365e-05 0.376223877598019 0.999884513245252 0.534236768473539 0.624824320287505 5.41238781289456e-05 0.0001154867547483 0.000145491864705423 0.000103834433638686 86 3601
5127 245302 2 0.2 30 "LAT" "RO" 0.237404645314403 0.493514055133084 0.200920403977004 0.41713033691524 0.421544927555261 0.423993432176157 0.458967593335476 0.449275998229161 0.419848489986576 0.427063408715779 0.452824334461035 0.451722678739065 0.660173825180112 0.467326180727984 0.624376353328181 0.440524412584739 0.597634133447197 0 0.469113028623556 0.365522294706051 7.51906151100816e-05 0 0.000119030166923273 6.56288378308388e-05 0.402192926107317 0.999755914042254 0.530544071850187 0.634226512916869 9.77498303761502e-05 0.000244085957746312 0.000223869359333603 0.000185563539249791 89 3601
5128 121400 3 0.2 30 "LAT" "RO" 0.238249486084015 0.506197323928023 0.190363208980813 0.404086812526967 0.407881124545504 0.440540752319529 0.437575848661032 0.465806058367952 0.445270393520073 0.411926844104919 0.473802420297118 0.43486114082301 0.662460424516532 0.469630242708755 0.618961827793309 0.437822287732314 0.664891834337132 0 0.502746238138158 0.404551044582412 9.35315406927582e-05 0 0.000156635283953763 8.58602718463862e-05 0.334962163319026 0.999886636889041 0.496944001986229 0.595257867106627 5.24708031490241e-05 0.000113363110958871 0.000153124591659062 0.000105228039114754 83 3601
5129 166526 4 0.2 30 "LAT" "RO" 0.23938603148845 0.503814485569804 0.193324788653405 0.406610152588877 0.420466946457459 0.431637116239171 0.456261300457129 0.456559729064265 0.422774488122705 0.420983885252687 0.454814327575301 0.44451692731601 0.665438062836765 0.472145543583739 0.615203975341102 0.435398674430171 0.634076617038357 0 0.43184118565585 0.367115996983559 0.000103609598840446 0 9.35729376464927e-05 6.75796698564397e-05 0.365769392137538 0.999880967828711 0.567891147780225 0.632703543206838 5.03812252650589e-05 0.00011903217128935 0.000174093626277873 0.000112880139747013 86 3601
5130 171530 5 0.2 30 "LAT" "RO" 0.233533622834672 0.495732424028832 0.195664220238712 0.41482659282942 0.412063859257948 0.435812675480936 0.442135423867269 0.458664560895967 0.441350250578141 0.421170634473117 0.46906877983835 0.44224681973069 0.657471890204114 0.465196586264028 0.626924662764341 0.442367977124217 0.607445424956165 0 0.464405923905914 0.368581724344296 7.60069339245029e-05 0 0.000120334520881097 6.70399383370489e-05 0.392424698861121 0.999865373701942 0.535250542381352 0.631215073445743 5.38692487896694e-05 0.000134626298058226 0.000223199191852546 0.000136162271623876 85 3601
5131 133754 1 0.3 30 "LAT" "RO" 0.238966706763494 0.505950218443513 0.191161617335265 0.40438192648478 0.42372379883878 0.421232991465406 0.461803522840292 0.444245268656145 0.416795365940672 0.428417647248886 0.449596527056194 0.450954768067566 0.661445101915587 0.470509870664281 0.613768123930044 0.435149609925577 0.65948119220417 0 0.446045085586041 0.379768921113548 7.99692021106855e-05 0 0.000107318144654365 6.3497813017909e-05 0.340391018654322 0.999886873561128 0.553616562059196 0.620038939400785 4.781993939735e-05 0.000113126438871543 0.000231034210108387 0.000128641672648964 79 3601
5132 157692 2 0.3 30 "LAT" "RO" 0.241919431655346 0.50841556022536 0.19132014687429 0.401734121236521 0.409405175835417 0.431411527424731 0.440002376828778 0.457303856738414 0.441850589076066 0.413162409846598 0.471541113195793 0.437263537423499 0.66232778328542 0.468577220216477 0.618826646335622 0.436866672382645 0.70147493775206 0 0.525790606428958 0.426173172217637 8.99682668030525e-05 0 0.000167267120843944 8.79490787444716e-05 0.298393983988283 0.9998868361979 0.473875579736668 0.573633679721756 4.11099928538231e-05 0.000113163802099583 0.00016654671352998 0.000105198981861739 85 3601
5133 826175 3 0.3 30 "LAT" "RO" 0.239296717368692 0.494355280455808 0.201763499620265 0.416363811387312 0.426487585962619 0.408583247439649 0.470331448010454 0.432628268217428 0.403766262613518 0.43791980188514 0.440686178728225 0.462795110591402 0.656832134069826 0.465846856670007 0.622606531869594 0.439940515859029 0.578040611936942 0 0.404577986429134 0.33667412933728 7.06447703110513e-05 0 0.000112358550931574 6.1352555302493e-05 0.421822325651519 0.999887225582137 0.595030021096696 0.663114731917543 6.64176412274917e-05 0.000112774417863034 0.000279633923238147 0.000149786189874215 87 3601
5134 768487 4 0.3 30 "LAT" "RO" 0.241189576578346 0.505872971822573 0.193071736615921 0.404413422148927 0.410590056024761 0.424113914685579 0.447473549553231 0.449747357564447 0.430394133131044 0.420447260488803 0.464226247319862 0.445137405376631 0.658541561933516 0.467721992907429 0.618492433425845 0.437939794667656 0.667812488524981 0 0.495587307418726 0.403388070827839 8.91072149074961e-05 0 0.000180186298844363 9.15260460322081e-05 0.332055349038913 0.999885542872634 0.504070791361002 0.596415940550438 4.30552211988717e-05 0.00011445712736568 0.000161714921427889 0.000104462575691621 84 3601
5135 875444 5 0.3 30 "LAT" "RO" 0.238928862438081 0.503254876330317 0.193510570062086 0.406990428588401 0.402746183717624 0.426560763106522 0.435194776997045 0.452399466186731 0.444892522513344 0.417912765747842 0.476212448937263 0.442285085033605 0.653582335850154 0.463577490677426 0.624913214192679 0.441895250648951 0.670700989103138 0 0.52421559513186 0.4150910535223 8.59581444299319e-05 0 0.000143482026106438 7.86918147234025e-05 0.329158676530436 0.999877745736258 0.47549494512502 0.584724356491277 5.43762219961264e-05 0.000122254263742078 0.000145977717013932 0.000105898171699619 85 3601
5136 157536 1 0.4 30 "LAT" "RO" 0.242687399847751 0.510866521176657 0.189926602669455 0.399239221242991 0.413077476048998 0.418492829257655 0.447620335238111 0.444801115517262 0.431493036872867 0.417846959964422 0.463878573520641 0.443156334306199 0.658472552501077 0.467846778333667 0.614596601088099 0.435376280260375 0.731362469056919 0 0.552145118292232 0.444590409441028 9.10194984635415e-05 0 0.000161494017700678 8.59107719247333e-05 0.268511099076714 0.999887895483235 0.447559701221219 0.555231998264081 3.54123679037491e-05 0.000112104516765328 0.000133686468848239 9.1681522966798e-05 84 3601
5137 413712 2 0.4 30 "LAT" "RO" 0.242001996582485 0.51222741516972 0.188081275063879 0.397721984707647 0.415400085726219 0.418549696429212 0.450157473896753 0.442512062712289 0.429835737906608 0.422217980027408 0.460834872666468 0.445513050429158 0.658976887660201 0.468127834864086 0.614108134030887 0.434878343482931 0.736222811013184 0 0.518464165172165 0.434142113937233 9.06439801757053e-05 0 0.000144803635270449 8.01384956313072e-05 0.263649598687049 0.999878465517376 0.481230764739134 0.565673694999376 3.69463195920139e-05 0.00012153448262351 0.000160266453431277 0.000104052567760466 83 3601
5138 829975 3 0.4 30 "LAT" "RO" 0.248139663000963 0.508399311431423 0.196347844278245 0.401863451201534 0.40713307497708 0.414214663789651 0.448037607880422 0.444996110729794 0.424281533235883 0.413251558074473 0.462565364028038 0.443172025428929 0.658813532384328 0.467702442298105 0.615114389933423 0.435438100092714 0.671362122327832 0 0.505580046776549 0.411132178490376 8.5371536213452e-05 0 0.000167638514097896 8.59546115252085e-05 0.328506963327899 0.999885931177802 0.494086374790737 0.58867604645608 4.55428080553154e-05 0.00011406882219782 0.000165939918615355 0.000105820442018336 84 3601
5139 617628 4 0.4 30 "LAT" "RO" 0.241762305919021 0.508003999763347 0.191550178558268 0.402167688063738 0.412043461178095 0.415819665077245 0.447512957573601 0.440913010314683 0.430278308429808 0.422587461212147 0.463243849844432 0.4472628776507 0.655693869046691 0.465517573027945 0.617983063379245 0.437556291352362 0.701678338151078 0 0.498863447324993 0.416035250014868 8.42276369393425e-05 0 0.000151533483845075 8.00892227767192e-05 0.29819464187846 0.999886628958521 0.500792276742674 0.583770520343844 4.27923335225591e-05 0.000113371041478677 0.00019274244848813 0.000114140418511326 82 3601
5140 95354 5 0.4 30 "LAT" "RO" 0.23885984357914 0.507961646930638 0.18936207075104 0.402350511944607 0.425375940565069 0.414743214900911 0.463435738264463 0.435704495149982 0.416332902683356 0.431815272493217 0.448417485822075 0.452809834093674 0.65891942131213 0.468794549520698 0.613436158339327 0.434758833247852 0.67729689430832 0 0.472419472912211 0.394320832790266 8.09171967513359e-05 0 0.000126129231501444 6.99488643887627e-05 0.322571655522711 0.999884466044172 0.527013053119108 0.605409891564828 5.05329722181788e-05 0.000115533955827948 0.000441344737179189 0.000199326780517086 88 3601
5141 4187 1 0.5 30 "LAT" "RO" 0.237332447710086 0.495045941359224 0.199540520728298 0.415661183326288 0.421906616712426 0.394655036201921 0.46349789089771 0.416380382166254 0.411209960344965 0.441391258492874 0.447122880438206 0.464804801882925 0.64561327416726 0.458322817066574 0.625841130147217 0.442584468276278 0.582030755280558 0 0.433706567987768 0.347599876691549 7.75128139099389e-05 0 0.000224431736314068 0.000100111766617187 0.41780973189251 0.999876836590389 0.565833603264519 0.652155286034301 8.20000130216272e-05 0.000123163409610556 0.000235397011398645 0.000144725507532554 83 3601
5142 703047 2 0.5 30 "LAT" "RO" 0.236975783387706 0.503199915368837 0.192044609760976 0.407134521913837 0.43545572600737 0.396074341109307 0.478166827973628 0.415454360917443 0.398457674205122 0.445064581165284 0.432341124506532 0.465782253975178 0.652740816946045 0.465354107836635 0.613805737446179 0.435330536620726 0.665462392398615 0 0.431862391790693 0.373227213840927 9.02714831585384e-05 0 0.000179250311467223 8.94075612968339e-05 0.334400069400124 0.999864297031985 0.567725642643258 0.62654765498862 4.72667181022913e-05 0.000135702968014723 0.000232715254582623 0.00013572360915678 86 3601
5143 219996 3 0.5 30 "LAT" "RO" 0.23883553812559 0.505692364812456 0.191312399068685 0.404618504839364 0.417269504712618 0.410516413871158 0.450081120208901 0.432120770008786 0.43036555438312 0.426526868746907 0.460351924639419 0.448362217729979 0.652728497417479 0.462473722527441 0.619758610633699 0.437947994209108 0.664197943468964 0 0.529358607043835 0.410178942904086 8.66432236822622e-05 0 0.000171932676090639 8.7481310658761e-05 0.335667742630971 0.999886074994239 0.470288810402139 0.589621093763891 4.76706763820181e-05 0.000113925005761166 0.000180649877936015 0.000112482021363849 83 3601
5144 331836 4 0.5 30 "LAT" "RO" 0.242070163779909 0.509669115689765 0.190388047727159 0.400424765833837 0.41998011335122 0.408572719168045 0.456821535165947 0.43269919265272 0.421452740584405 0.423372435653256 0.45410600251958 0.44763192562796 0.656346580039542 0.466423148867585 0.61280063584599 0.434072112054217 0.706582394967585 0 0.556787357924625 0.434862146191136 8.81642905240645e-05 0 0.000229334875511845 0.000106597372238327 0.293291429828251 0.999880410058155 0.44276151410481 0.564907367359531 3.80109136394298e-05 0.000119589941844912 0.000221793095053159 0.000123889077095327 85 3601
5145 687659 5 0.5 30 "LAT" "RO" 0.240928182195561 0.508434488075203 0.190554247664301 0.401744527739256 0.429714148960466 0.39746687073058 0.470779038316936 0.418011686786929 0.405828475713528 0.440870381758582 0.439982110025194 0.462953638099319 0.654518692041084 0.465588262367861 0.613903676400356 0.43506168585113 0.684969071954875 0 0.483303058212355 0.399709929325033 0.000423153331139038 0 0.00245274108077667 0.000939228835004206 0.314565489705349 0.999887891562315 0.514025778951341 0.599229478845341 4.22850086373136e-05 0.00011210843768531 0.00021842175552759 0.000121362994622259 83 1145
5146 480222 1 0.6 30 "LAT" "RO" 0.241974034627126 0.512436939387134 0.188005710334208 0.397648683130041 0.406821167565574 0.3989301604457 0.441695424633553 0.421616472231413 0.436434136507636 0.42696044738343 0.469180592301365 0.450305620739277 0.644849698632763 0.458495863713776 0.619703002279741 0.439143957713094 0.703148865121358 0 0.533106516084473 0.429154903596519 9.07154830698396e-05 0 0.000213598747101636 0.000103100638809183 0.296688924271041 0.999637531165801 0.466380681937043 0.570505256757804 7.14951245309292e-05 0.000362468834198517 0.000299203231382405 0.000236739006868198 86 3601
5147 741755 2 0.6 30 "LAT" "RO" 0.243706062900855 0.511804083574302 0.189806792492472 0.398175835230183 0.406860814274043 0.401645592545419 0.442242301195692 0.427271178548378 0.435895676683608 0.418420475462338 0.469543467189618 0.444448032880186 0.647959266310586 0.460636923811662 0.616964868565445 0.437262795042876 0.730080826546983 0 0.545032374395424 0.443969282895753 0.000127211277835756 0 0.000208526683993896 0.000114809679084785 0.26975443779596 0.999894343316053 0.454561548234892 0.555804601833414 3.75243792215184e-05 0.000105656683947361 0.000197550685689983 0.00011130559174861 88 3601
5148 413387 3 0.6 30 "LAT" "RO" 0.239049818647216 0.510097447893992 0.187670718326234 0.40004841753626 0.426952149234059 0.390366258864862 0.463952875721537 0.409005939124791 0.415544765121209 0.442781164496404 0.447247089559502 0.463004543599039 0.647709022696676 0.460717197400249 0.616833683135041 0.437020766604377 0.692626754005665 0 0.535288320771143 0.419157692777075 0.00012713661174084 0 0.000406325547520642 0.000176648787441631 0.307206635802052 0.999882357918198 0.464072005517285 0.580538319653692 3.94735805413146e-05 0.000117642081802454 0.000233348164051956 0.000127338781792038 86 3601
5149 728112 4 0.6 30 "LAT" "RO" 0.241582425534946 0.516169281569077 0.184400502492556 0.393647389824825 0.407337791336238 0.404936523437973 0.437484378738469 0.427227286355395 0.44482790690478 0.422010694372203 0.474203355040004 0.444472478286328 0.647719582922051 0.460013595922412 0.617819803131047 0.437684754734607 0.77102082139211 0 0.573619465297503 0.466996867108733 9.31244026888337e-05 0 0.00024580931559161 0.000115095129085208 0.228855465495885 0.9998888522757 0.425910653513563 0.532768212525728 3.05887093158384e-05 0.000111147724300071 0.000224071873341943 0.000119825236453786 86 3601
5150 81746 5 0.6 30 "LAT" "RO" 0.239223763212899 0.497959717987143 0.198551505235898 0.412477423365851 0.424498818723437 0.377255026583985 0.469455190819696 0.398683406116554 0.40374183023005 0.449423407214026 0.441294843999351 0.473731022773981 0.64010068586661 0.455528881213407 0.625134123957936 0.442442465656278 0.634072448486755 0 0.491967632059389 0.38453494182204 8.64019720186257e-05 0 0.000238207882983648 0.000106769663199664 0.365785798777603 0.999881721288225 0.50755088565399 0.615222959684312 5.53507636233756e-05 0.000118278711775545 0.000243274403636825 0.000135328830448039 86 3601
5151 653867 1 0.7 30 "LAT" "RO" 0.237311964668135 0.504247379909977 0.191406903769567 0.406006525712382 0.430532237233256 0.376075905764474 0.469383689427749 0.394109038859244 0.408516396995151 0.447636852122304 0.441117897319466 0.468082773516824 0.640616036167 0.455659089800259 0.619483528328294 0.438634003473041 0.67225433053813 0 0.527105723515982 0.407344031730236 8.73951196776966e-05 0 0.00028734794894511 0.000123283603778849 0.327612174482775 0.999886579268311 0.472362341860142 0.592400935841685 4.60998594178211e-05 0.000113420731688636 0.000244586674931441 0.000131748824300332 84 3601
5152 187142 2 0.7 30 "LAT" "RO" 0.246125928356269 0.518817739642957 0.185711545023057 0.391081505648242 0.412188139331361 0.384517797698661 0.449359911739178 0.407312251435507 0.427481564392919 0.429667724441339 0.461786359301699 0.454405151001265 0.64447889687128 0.458615491940231 0.614286189440186 0.435701280296113 0.753205533944483 0 0.60023314067109 0.469091008822544 9.2348096485321e-05 0 0.000249227888871357 0.000114531948501437 0.246667550854848 0.999883831985226 0.399316714162958 0.5306804879419 3.45671041828282e-05 0.000116168014773912 0.000200917277080297 0.00011397128705394 86 3601
5153 462663 3 0.7 30 "LAT" "RO" 0.243621218918756 0.50752734679686 0.193549923050637 0.402565822902981 0.421896269368334 0.371141306095239 0.463826448453576 0.392700901777619 0.410117003110516 0.444626284524431 0.446883283479366 0.469511214107342 0.640140006650542 0.455017455835515 0.62092156686811 0.439453597826874 0.714236019311042 0 0.527515401879841 0.427146263864325 9.28319266922476e-05 0 0.000276081608125843 0.000121448974601943 0.285625224443944 0.999884698803145 0.471909791198815 0.572583920903487 4.59243183224313e-05 0.000115301196854843 0.000298725313217577 0.000148366257586232 81 3601
5154 547152 4 0.7 30 "LAT" "RO" 0.235647850012967 0.503844449620572 0.190523956383091 0.406586886627421 0.430237232326139 0.372678832615849 0.474546743023862 0.389266543648836 0.400798385437733 0.454226141868647 0.436277134298527 0.473596543548332 0.637105882483961 0.455535447556948 0.618036220036281 0.439104614325577 0.624471108223622 0 0.48465925178241 0.376260425654913 9.22234343533502e-05 0 0.000202528780805958 9.75953353878734e-05 0.375385013011212 0.999879629192967 0.51489707849194 0.623507134886861 5.16553308124017e-05 0.000120370807032501 0.000241140944843415 0.000134844122838192 87 3601
5155 545751 5 0.7 30 "LAT" "RO" 0.237864398733293 0.507822852972225 0.188734793175998 0.402322974808902 0.409266120055242 0.382574633164656 0.445840569603884 0.401574082358768 0.432818260669124 0.439655954229975 0.465624510476994 0.460762380734768 0.633784775343242 0.451428875522029 0.624971900625548 0.443174335023539 0.68867120835257 0 0.517941966745964 0.416539608905483 8.88936125609795e-05 0 0.000236652313827256 0.000109526481374675 0.311194684427515 0.999843389679598 0.4815508372833 0.583196704755161 4.52136073531514e-05 0.000156610320401645 0.000270543656909311 0.000154159857981177 86 3601
5156 652144 1 0.8 30 "LAT" "RO" 0.244562706727164 0.514324211540002 0.188446279972136 0.395745158522568 0.436752158935293 0.355976540642329 0.486848313486975 0.375136606664375 0.385058715075835 0.452683871270054 0.423290002372229 0.475843116062315 0.640927056515975 0.458751071529685 0.60731757314508 0.431714577416729 0.706356373825413 0 0.525895374593164 0.419869531545294 8.49087010152577e-05 0 0.00024527376243795 0.000107443672161313 0.2935027323682 0.999850237148513 0.472904819991871 0.579655313948807 5.59851053717262e-05 0.000149762851486838 0.000954531652527042 0.000367710833738011 82 3601
5157 458935 2 0.8 30 "LAT" "RO" 0.236898231793693 0.49875934218377 0.196325400069936 0.411832729830466 0.444693619236191 0.341352547818296 0.49948121378169 0.357412587741453 0.370537362304989 0.473141103475619 0.409963471129021 0.494206894449717 0.629921315320937 0.451812497193027 0.61816463296024 0.438812929145993 0.599320733006233 0 0.498571877054914 0.367293560375752 9.46915913944878e-05 0 0.000746730288596104 0.000263912307291876 0.400476431033068 0.999854599903235 0.500193162764258 0.63220473812543 0.000108144369304652 0.000145400096765443 0.00048822989223246 0.000237789191525742 73 3601
5158 615979 3 0.8 30 "LAT" "RO" 0.244318529173215 0.517752425261302 0.185416766772115 0.392151585120695 0.423409625869153 0.358807132939897 0.464415364029165 0.377779041353412 0.411237463712885 0.449885141229352 0.446652946622017 0.472820003966273 0.63542690857774 0.453383795369507 0.615978069243234 0.43717040588517 0.743329847844058 0 0.561771468808096 0.448186714222766 9.20842476305108e-05 0 0.000377464584938211 0.000153156230643662 0.256541503642651 0.99988255137962 0.437547397604025 0.551513008725357 3.65642656611773e-05 0.000117448620380104 0.000303669002940908 0.000147120821232937 78 3601
5159 332217 4 0.8 30 "LAT" "RO" 0.239219217282563 0.505536414781003 0.191908950507153 0.404855796338077 0.439251379026263 0.346747324397529 0.491323028531803 0.363591278045367 0.379832923125206 0.466422613686632 0.419150709677315 0.487906573119825 0.632218568994459 0.453353091399429 0.615036718913072 0.437459141966138 0.62834122921846 0 0.493687664467936 0.378712083479706 8.90729388548923e-05 0 0.000414061924650744 0.000160657443881964 0.371516417450811 0.999881030220271 0.505569982398073 0.620966758682508 5.3280391874321e-05 0.000118969779729327 0.00032829120933938 0.000160500393903485 87 3601
5160 811252 5 0.8 30 "LAT" "RO" 0.238682375392256 0.502968209365007 0.193632804939603 0.407351914453769 0.431029379223111 0.351028827685952 0.478704475448114 0.368797169922699 0.394344609724242 0.460196022400819 0.43189215144694 0.482272431849225 0.629711478846787 0.450086707305346 0.620903121002133 0.440609127681688 0.662497003586626 0 0.532636579477903 0.405283676218885 8.73708444188423e-05 0 0.000374470697709318 0.000149132928887746 0.337365551445703 0.999713224223699 0.466615086252497 0.594337973750351 5.00741232521083e-05 0.0002867757763007 0.000373863571889973 0.000229217101876729 80 3601
5161 642383 1 0.9 30 "LAT" "RO" 0.242680663116114 0.513079132564832 0.188088861667868 0.397006562898151 0.442879950837412 0.33601886445385 0.499691939232782 0.352512713686934 0.369710061798248 0.463029102176489 0.410683910609952 0.484888188911533 0.632130070761745 0.454997191215737 0.604458443655236 0.430989249365084 0.696137852255973 0 0.542479388185683 0.418837921768675 0.000126197987284467 0 0.000510615104036157 0.000203741100055033 0.303690436347173 0.999831364375976 0.45661281967681 0.580763181673191 4.55134095694601e-05 0.000168635624023621 0.000397177033471081 0.000195155458079567 86 3601
5162 29303 2 0.9 30 "LAT" "RO" 0.243395894441468 0.511820901783052 0.189818185339223 0.39824024681619 0.433989527318046 0.328420048075702 0.489137757654016 0.345367494764756 0.379737696924253 0.469566276262444 0.421378339238271 0.492729427640688 0.624600682138342 0.448810952585906 0.614470171932572 0.437497678302952 0.701226083101624 0 0.529162219326484 0.418640231496408 0.000175709169170753 0 0.000400302385070006 0.000187250638861365 0.29855569010847 0.999881563807522 0.469970891563218 0.580974687570528 4.25176207349368e-05 0.00011843619247846 0.000466586725228332 0.000197830294202312 85 3601
5163 187255 3 0.9 30 "LAT" "RO" 0.239204312492266 0.507356722575197 0.190467706637021 0.402989263378854 0.443558084347391 0.32983282411 0.4969668493836 0.344586056652058 0.373518837600396 0.473351960813121 0.41274304633233 0.493462462927024 0.625899766720961 0.449483197800166 0.613903105843779 0.436534030530703 0.639466869726772 0 0.519515380284889 0.389179156796333 8.41403986932153e-05 0 0.000394464024719506 0.000151789445268452 0.360394712740903 0.999880321468197 0.479779622606341 0.610513924869029 5.4277133632178e-05 0.000119678531803058 0.000310533084050664 0.000155128889370285 68 3601
5164 367622 4 0.9 30 "LAT" "RO" 0.240653449522705 0.501022101919952 0.197192050661057 0.409526284041872 0.442823746295678 0.324991342367119 0.50738408919437 0.342526396366096 0.358374436040895 0.471750183138035 0.402863493282604 0.49578816901613 0.624560993854103 0.450362385351512 0.612254360250522 0.436199161975167 0.582223457720523 0 0.479709378287286 0.357189723542281 0.000449914599146992 0 0.00116610081623558 0.000518893420021098 0.417265568954028 0.999881403162318 0.518613457544066 0.642073771344723 6.10587263022488e-05 0.000118596837682176 0.000511063352412474 0.000217611692974063 83 3601
5165 211824 5 0.9 30 "LAT" "RO" 0.238168860823407 0.504724714101456 0.191867300219558 0.405683794922441 0.438886488036075 0.32447230393125 0.494231620814467 0.338455394576346 0.375246888288664 0.480809820261892 0.415655035631267 0.500269578575338 0.619848256807069 0.445508384934459 0.619895654494836 0.440799989837146 0.644723489352223 0 0.482455799483108 0.380161438854642 8.10809102323959e-05 0 0.000382056893966061 0.00014657854488851 0.355142088271381 0.999825831938885 0.516716184083758 0.619477744309004 5.3341466163289e-05 0.00017416806111502 0.000445959539168127 0.000214238291465841 84 3601
5166 662377 1 1 30 "LAT" "RO" 0.241451255043803 0.513919250756365 0.186629516803837 0.396167081856574 0.439408345365488 0.308923526478457 0.498932898699912 0.323554180986797 0.368535264384109 0.477682738415709 0.411305783496767 0.498957660523734 0.615617190965775 0.445280729160643 0.609738518203746 0.435631523546811 0.683969063822225 0 0.552733516106658 0.417063671899957 9.58809661798553e-05 0 0.000543238841524389 0.000200917518685064 0.315861200163398 0.999846727586035 0.446273218614691 0.582520172200335 7.38550481966257e-05 0.000153272413964889 0.000450026437127257 0.000215238381022798 88 3601
5167 295496 2 1 30 "LAT" "RO" 0.243213215490695 0.513984211708114 0.187993098470306 0.396165613485166 0.436267515973776 0.312382248183837 0.495032621396232 0.327852695826814 0.372802855266792 0.471252400359334 0.415344785622372 0.49356375194274 0.617538097569501 0.445554210646945 0.610020726283369 0.435162607465323 0.690441478386207 0 0.566641015381373 0.425582733437471 8.78508429695812e-05 0 0.000636267408336168 0.000227622879443424 0.309427352733052 0.999882896543492 0.432393210974006 0.574034091033417 4.3318037771991e-05 0.000117103456507924 0.000329506236285316 0.000155552649668488 86 3601
5168 759409 3 1 30 "LAT" "RO" 0.241848215777681 0.520395207557974 0.181403952079265 0.389611850479433 0.444776134271489 0.30133640883153 0.508982377300257 0.313072089742055 0.357557185510512 0.492189846435258 0.401329415675353 0.510211687833032 0.61490448732919 0.446630205429136 0.60627746805215 0.43433933335246 0.719501210990508 0 0.503776830310533 0.413317065791886 9.67316973726753e-05 0 0.000639581542153053 0.000228174793561324 0.280355595235588 0.999842577406885 0.495036082707395 0.586219885429375 4.64620765316533e-05 0.000157422593114918 0.000547505439919295 0.000234873985178373 82 3601
5169 608776 4 1 30 "LAT" "RO" 0.242707670053293 0.51390554653617 0.187325954045847 0.396037660724784 0.422709350773396 0.323110927152263 0.468290778266129 0.340228311591175 0.403989740970625 0.457581584871809 0.442591841645401 0.480704642094774 0.615617809016122 0.440867425865515 0.618111616967065 0.439734030570154 0.727868491947057 0 0.624661590074961 0.461589511765105 0.000104221743646885 0 0.00065781901091582 0.000245016982625221 0.271982302544886 0.999871544968352 0.374236083986212 0.537967907819972 4.49837644093871e-05 0.000128455031647826 0.000444506927911277 0.000197563432297857 85 3601
5170 262459 5 1 30 "LAT" "RO" 0.241400444907309 0.513804137424775 0.186633891518151 0.396308591196383 0.441736955271458 0.314266084193138 0.497643432800076 0.328726994149676 0.372577032086024 0.472775874164549 0.412589781230444 0.49316245823326 0.619401964639608 0.446444004037824 0.609310344643437 0.434255952610667 0.685359990374727 0 0.555005722605181 0.417981361143442 8.90518966382824e-05 0 0.000651184127624146 0.000232671929580624 0.314473668211568 0.999888134928693 0.442992823368584 0.58130511795307 7.7289517066534e-05 0.000111865071306908 0.00135026989861135 0.000480848973907092 82 3601
5171 179642 1 0 40 "LAT" "RO" 0.235234959867135 0.494739310333052 0.198034298534292 0.415912625418642 0.40196251801493 0.452374521197748 0.43127385237912 0.479927250267062 0.45155633090786 0.407097457937616 0.480505831947263 0.431015566226742 0.662403479473474 0.468575273651216 0.62736119295703 0.442556068633491 0.617726574393419 0 0.446792100793443 0.369711479642659 0.000105680979612084 0 7.18093783958069e-05 6.16756138343183e-05 0.382116314073671 0.999886397196606 0.553023007599774 0.630135327739197 5.14305532978784e-05 0.000113602803393786 0.000113082228387356 9.151700430907e-05 83 3601
5172 675829 2 0 40 "LAT" "RO" 0.241442071397323 0.506447059310265 0.192686512651079 0.40378752103855 0.412697153754741 0.447383831763751 0.447030779704633 0.475728293666755 0.431843217684644 0.410110054556247 0.463834541531783 0.435234248917091 0.671482564156569 0.476379603865398 0.613663148771524 0.434313892823547 0.683903337759893 0 0.449924729319002 0.393613166998333 7.84575608527952e-05 0 7.10811019559737e-05 5.1638263725167e-05 0.315978011871453 0.999885425015802 0.549896169595632 0.606249315515983 4.01928078006296e-05 0.000114574984197635 0.000108019983410101 8.58792219586035e-05 84 3601
5173 407452 3 0 40 "LAT" "RO" 0.240761846292074 0.505656129726771 0.192936511212861 0.404734218632647 0.411814663391882 0.447287898576671 0.445915376426705 0.474579704174063 0.433750097582954 0.412112023024499 0.465652924040762 0.436511765139072 0.67031312727635 0.475336235862159 0.615867571516587 0.435690211898157 0.647111754300762 0 0.424818759951241 0.372216913471416 7.76299436733996e-05 0 6.78972623244946e-05 5.03032332964027e-05 0.352765494505363 0.999886078545799 0.574992386209891 0.627641016894639 4.51212502016245e-05 0.000113921454201454 0.00012095657654326 9.17664006478471e-05 85 3601
5174 332051 4 0 40 "LAT" "RO" 0.23937887246197 0.501414901807079 0.195509662285321 0.409030568117991 0.409226283910742 0.440375854933638 0.445857376942033 0.468386399494448 0.431492779876433 0.416978259450661 0.465723167906584 0.442861647135583 0.66417994188416 0.471911456590036 0.619745181948868 0.4391879207584 0.639479999347459 0 0.434910313065058 0.372872285266516 7.39709798652575e-05 0 7.31595985974233e-05 5.0714052809686e-05 0.36039934805159 0.999892019119782 0.564897690279061 0.626987327232788 4.66816210853072e-05 0.000107980880217935 0.000118837057283743 8.96734478862119e-05 85 3601
5175 382104 5 0 40 "LAT" "RO" 0.24081426064777 0.504591627858495 0.193828813048998 0.405708995603196 0.40160375574111 0.452219983083904 0.43464573723522 0.482213848776404 0.444592200699212 0.402753927047598 0.476590863189146 0.428695081778596 0.667726130060278 0.473753883734186 0.617501876922403 0.437069043254391 0.666460142838675 0 0.448602846701232 0.389680156458448 8.10871171745558e-05 0 8.40496092232049e-05 5.73612056899003e-05 0.333419310723847 0.999886325849275 0.551202571578127 0.610176396420826 3.94593203034647e-05 0.000113674150724905 0.000110532111418431 8.60859150366472e-05 84 3601
5176 515185 1 0.1 40 "LAT" "RO" 0.236352902180149 0.500873164581907 0.193450154981876 0.409479842965574 0.415756501214024 0.442305705246606 0.446499690300398 0.466581311904369 0.437380995323173 0.417834478444934 0.465420784630384 0.439987169217856 0.665384005410463 0.47111518967056 0.621057891865929 0.43851006666565 0.6680774740784 0 0.458293414586188 0.388119423697804 7.57072105051975e-05 0 8.88596111561488e-05 5.63411274103362e-05 0.331803116372652 0.999884171774421 0.541487404215057 0.611728897177881 4.37023384422956e-05 0.000115828225579377 0.000130321587598169 9.53379969042514e-05 86 3601
5177 345588 2 0.1 40 "LAT" "RO" 0.238113422021183 0.502281135788085 0.193753109204162 0.408131345654922 0.411641762826194 0.439435641120448 0.44564144631027 0.46523424904466 0.43387352190618 0.417787034238551 0.465784002554789 0.4414575190748 0.663652123994504 0.470972690710126 0.619583387276528 0.438549856577857 0.639144290829774 0 0.432248669902142 0.370771568874002 0.000105992164861428 0 6.86125272757828e-05 6.04633990454779e-05 0.360703826036907 0.999886437904627 0.567567955541237 0.629078003197183 4.58909684579396e-05 0.000113562095372987 0.000114762029346079 8.99645297698313e-05 87 3601
5178 129493 3 0.1 40 "LAT" "RO" 0.233611686009804 0.489140985511583 0.201740867741514 0.421830711316867 0.423787260653964 0.434867881934879 0.461864844650023 0.458995167517812 0.416712208370254 0.425251879230039 0.448845008384553 0.447924020738628 0.662939257304225 0.469803819917731 0.62272291154166 0.439749769793561 0.515485552444857 0 0.401559337640549 0.312845042912982 5.85539815391505e-05 0 7.21620068259036e-05 4.4317836770369e-05 0.484395581818372 0.999883830832688 0.598252148986241 0.68701391637701 6.03117552315694e-05 0.000116169167311575 0.000116351366384305 9.67228732367335e-05 83 3601
5179 453010 4 0.1 40 "LAT" "RO" 0.236373531409264 0.500720712138676 0.193520858270659 0.409556193756895 0.403641727283679 0.449361869555526 0.43380576272668 0.476343210257406 0.448177032270198 0.406463151494707 0.477692884059839 0.430248128398389 0.662875329828866 0.470157630986522 0.620840950153111 0.439307072136509 0.650471289571777 0 0.425590006546837 0.374001695453574 0.000829364422429501 0 0.000943013408779773 0.000612963716494788 0.348655824179705 0.999884171143869 0.57334838381343 0.625294063466966 4.35218260881577e-05 0.000115828856130599 0.000118596230952973 9.12773629646437e-05 84 3601
5180 570038 5 0.1 40 "LAT" "RO" 0.244518251262803 0.501852414992961 0.199436026379875 0.408593381133747 0.400314387967243 0.432159574288266 0.439624229915529 0.464649888099922 0.434786508009531 0.412115676874353 0.472347894955729 0.442095517576258 0.660755232390558 0.469034500678188 0.622887118821817 0.44071253170252 0.639185398823274 0 0.421695367528402 0.372590739635383 7.11356023728723e-05 0 6.93838024544166e-05 4.88591650896152e-05 0.360677686588868 0.999846845044355 0.577970707350304 0.627202521235948 6.57789854855194e-05 0.000153154955644962 0.000264541318839818 0.00015787996357954 84 3601
5181 787159 1 0.2 40 "LAT" "RO" 0.24019600754421 0.503010384055784 0.19469110679652 0.407198836370445 0.399242635099265 0.443259027668961 0.430036377849313 0.473328709292895 0.451266124295061 0.40182763671563 0.481860819168791 0.428063909366373 0.661446838928322 0.468777258206373 0.621237987301865 0.43908153814244 0.685637983204436 0 0.507824957917977 0.417027797299412 8.06136793303542e-05 0 9.42589091698754e-05 6.07230262371503e-05 0.31424037336203 0.999889440861329 0.491977654410807 0.582828299691441 4.10297542032433e-05 0.000110559138670633 0.000103128762045741 8.31799829088797e-05 78 3601
5182 367337 2 0.2 40 "LAT" "RO" 0.240442825258119 0.505266366559884 0.193050491455461 0.40504600578293 0.399630786656576 0.437078105801342 0.432239995692738 0.466448112882405 0.446577455547121 0.408697646975807 0.479286562290782 0.435246001873684 0.658797271487078 0.468030914558161 0.620688042716925 0.439838799919847 0.666676453108802 0 0.468013550092076 0.396412548567605 7.75122711508192e-05 0 7.99317914400059e-05 5.4652489903151e-05 0.333199129547231 0.999881968695983 0.531763879452858 0.603432046958391 4.69050728159746e-05 0.000118031304016724 0.000142638663626852 0.000100751984100509 64 3601
5183 606038 3 0.2 40 "LAT" "RO" 0.239761092445656 0.510228839191629 0.188032297344495 0.399872951582802 0.40381270706566 0.446195173117788 0.431975374978429 0.472008655902864 0.451868861002573 0.406441376945773 0.479505144572287 0.429372304604677 0.66476503253738 0.471151617476994 0.617187416318667 0.436509023216256 0.711468568186309 0 0.506416466283218 0.424118733997683 8.61870670096333e-05 0 9.87916107910429e-05 6.40797096453299e-05 0.28840573539488 0.999883731123851 0.493370215345901 0.575728731936356 3.95093518013213e-05 0.000116268876149352 0.000114526760090427 8.84543563160818e-05 81 3601
5184 433139 4 0.2 40 "LAT" "RO" 0.235215003285836 0.492656312865405 0.199889245033483 0.418073310325387 0.426405285381533 0.430501999361501 0.464846649186375 0.454655659892582 0.413112508623291 0.4241720003695 0.445817602384144 0.447190697982742 0.663668645657353 0.470572045064319 0.618531499529878 0.437199333771273 0.568309652378197 0 0.40862317514138 0.333610496485932 6.57002741392355e-05 0 7.4020993056349e-05 4.73971857251268e-05 0.431554555125451 0.999777717498727 0.590814227427008 0.666085290658741 7.00922222121086e-05 0.000222282501273345 0.000488576438556118 0.000256815669601773 83 3601
5185 258025 5 0.2 40 "LAT" "RO" 0.243087629314116 0.497032168189471 0.202512290878394 0.413525841341615 0.410588482537014 0.427060801361773 0.450310768777661 0.457855945549876 0.423384689484644 0.414934044123665 0.460387212890294 0.443874976133006 0.66191227126351 0.468645119223594 0.621671657682548 0.439076714374798 0.612480042824543 0 0.429480709065992 0.362316189322268 7.19864503980352e-05 0 8.1424102179725e-05 5.27147429796002e-05 0.38739836155285 0.999885800742334 0.570313549319684 0.637536965945566 4.96091722083562e-05 0.000114199257665695 0.000124317512144037 9.41299891863502e-05 81 3601
5186 289403 1 0.3 40 "LAT" "RO" 0.236897414665703 0.498883752418125 0.195794282036009 0.411699244330926 0.41939089213338 0.42929649097071 0.455469083341112 0.454333822875653 0.424078728464146 0.418592048080642 0.455700102030734 0.441908480415691 0.661241106217749 0.469445621523431 0.617129670308403 0.436580848861888 0.598998725870703 0 0.44954565675021 0.360148389817516 7.15813309515709e-05 0 8.6746129911302e-05 5.40094987200259e-05 0.400875118434006 0.999885792239261 0.55022241390888 0.639694089169828 5.45743643391762e-05 0.000114207760738752 0.000145183210997744 0.000103511513936096 85 3601
5187 89202 2 0.3 40 "LAT" "RO" 0.240650504832858 0.50812534148601 0.190567081419343 0.402156220899433 0.407884479648347 0.437205398018297 0.44028107125624 0.464123127095351 0.440430193023735 0.407383873835731 0.470822193692789 0.431811278334414 0.66319544366618 0.470753806933404 0.614474114849075 0.435040501305757 0.658233133025711 0 0.499384503440026 0.402018319601279 7.71278490855748e-05 0 9.58787322065168e-05 5.96683930751505e-05 0.341644128629042 0.999891465255153 0.500415770541151 0.597837433906465 4.56104961612491e-05 0.00010853474484682 0.000103847286616311 8.45780991807346e-05 87 3601
5188 505876 3 0.3 40 "LAT" "RO" 0.241378605352627 0.513178342488137 0.186842366452834 0.396800299802832 0.399126780455695 0.441671976118126 0.426084833922382 0.469520640042371 0.45723242619707 0.40166221212591 0.485022027195928 0.426230774219917 0.661777983639537 0.469458175806352 0.616289685614325 0.436162780580026 0.743055768230667 0 0.559310859115133 0.455115270433509 0.000108249480118662 0 9.941268254526e-05 7.23901512095719e-05 0.256802284516886 0.999892078265357 0.440440449277413 0.544716867710753 3.36977723278517e-05 0.000107921734642565 0.000149278924909265 9.54717045283203e-05 83 3601
5189 151928 4 0.3 40 "LAT" "RO" 0.237594413896394 0.490886752183839 0.203513208265771 0.419804771012708 0.40991477975822 0.422905403932319 0.448409882692739 0.450466955737393 0.42798683551165 0.419390894846866 0.46302152942598 0.445736094858392 0.654004505741664 0.463369024520571 0.627202073445029 0.442805911261946 0.584155212148533 0 0.449832125116139 0.357342305271075 7.16746582805368e-05 0 8.60715925926741e-05 5.405938048013e-05 0.415712648116365 0.999878443844159 0.549955460525989 0.642502305170581 6.04650768210799e-05 0.000121556155840687 0.00012634276527873 0.000101330177864605 84 3601
5190 477320 5 0.3 40 "LAT" "RO" 0.236768294486679 0.507213113213066 0.188321194327684 0.402978860474736 0.421371116052793 0.43691915694527 0.45078508484164 0.459792643583677 0.434166056612083 0.415011705201078 0.460569306873102 0.435938689648253 0.66591343098571 0.472235897487169 0.612910075234265 0.433515690706277 0.676887491836087 0 0.53596310170052 0.415919354146126 7.98179305520931e-05 0 0.00010900190559599 6.44103566042678e-05 0.322960330776798 0.998954118021993 0.462934432793611 0.583327526560513 7.2359456562818e-05 0.00104588197800665 0.000993463600272267 0.000688708936756506 87 3601
5191 54820 1 0.4 40 "LAT" "RO" 0.238285052077363 0.496846460016548 0.198731069321494 0.413790106008452 0.419349935077251 0.414716572738082 0.460182552571286 0.440305396371258 0.415658714751196 0.424595601176393 0.451219156627631 0.449823936812412 0.655318305985029 0.465831234500571 0.618858227285288 0.438292285091755 0.592822234023019 0 0.436553409420405 0.353970904134977 7.05462867323434e-05 0 9.25911610081363e-05 5.54464790062145e-05 0.407051160598425 0.999889359750468 0.563215946960829 0.645873435497833 5.605909182366e-05 0.00011064024953172 0.000138052457758138 0.000100213888183205 86 3601
5192 356157 2 0.4 40 "LAT" "RO" 0.241881529018026 0.50621943925982 0.193305228944919 0.40405737994387 0.406949283853715 0.425546138639679 0.43964153630539 0.452969454092189 0.439815663049166 0.411041449795481 0.471543516246371 0.436744460443777 0.658129240264723 0.466381353644897 0.618733785367242 0.437401651015758 0.660648975086875 0 0.495394625146932 0.40200165099781 0.00033512537357204 0 0.000529470722586371 0.000296620823823906 0.338970777537339 0.999890328433323 0.503923462108584 0.597600951946843 4.51220022146594e-05 0.000109671566677046 0.000152442021897654 0.000100776231523861 86 3601
5193 66308 3 0.4 40 "LAT" "RO" 0.238464488064094 0.508717175779962 0.188644232445915 0.401528516617336 0.414697369702987 0.425964114486972 0.449448723044332 0.44945940778566 0.43155524152474 0.418292298354355 0.461751267581435 0.440268667371364 0.658795230159073 0.468868282112494 0.613568002385463 0.434856590616326 0.670644411159749 0 0.492807573998651 0.401446285680815 9.49679425277028e-05 0 9.97531998401298e-05 6.68559893475631e-05 0.329218738534178 0.999891389303898 0.506968788684519 0.598396714594842 4.18823635450142e-05 0.000108610696101775 0.000123884116989342 9.01437349956792e-05 85 3601
5194 493423 4 0.4 40 "LAT" "RO" 0.240841550460846 0.504272108353489 0.194190202246607 0.406020275345197 0.41537718696297 0.415661455939243 0.453774615139186 0.441010014515139 0.422770111456831 0.423957374019498 0.457286288478178 0.448927202176548 0.656360871911953 0.466391053028239 0.617553944984772 0.43742354531519 0.662133454602239 0 0.4571390598938 0.387110778907306 7.94758699569217e-05 0 0.000101809990833516 6.18595810650404e-05 0.33773776650116 0.999888297945651 0.542598342940514 0.612721913167333 4.93030266442547e-05 0.000111702054349273 0.000160787174851784 0.000105448344296344 84 3601
5195 660447 5 0.4 40 "LAT" "RO" 0.241402904211798 0.509680946007211 0.189852000538456 0.400528794339734 0.414361705066451 0.427333078882519 0.447936469615333 0.453261738072859 0.430828443615854 0.412286254855894 0.462315423888787 0.436652295557506 0.662250296186283 0.470203626625872 0.61140934977433 0.43327904774278 0.682789434739159 0 0.477838382451352 0.401804539271501 7.97733897186953e-05 0 0.000108452366601649 6.44517900725509e-05 0.317084819152674 0.999887659607017 0.521925547355288 0.598037189934029 4.5972718449162e-05 0.000112340392982666 0.000127617826758386 9.38190043983907e-05 69 3601
5196 710486 1 0.5 40 "LAT" "RO" 0.238189317210395 0.499016881718211 0.197000729359682 0.41166020753815 0.427369804889311 0.404813408760246 0.470309259418117 0.427841492899347 0.405699190949684 0.431804306388342 0.440558670932474 0.455289696434474 0.654280924035173 0.465615981570063 0.615752478028695 0.436007901828512 0.580333603377518 0 0.419565547890272 0.341920514164692 7.0330843628771e-05 0 9.00967090275345e-05 5.41954065247474e-05 0.419539304478734 0.999886982598305 0.58017590627759 0.657914179766052 5.67613001188266e-05 0.000113017401694907 0.000168449123111099 0.000111110662731099 84 3601
5197 311385 2 0.5 40 "LAT" "RO" 0.240083209717446 0.506570657409341 0.191637852555587 0.403735773695476 0.414722833115357 0.417834046736606 0.44968958570792 0.443409696000721 0.429212737515723 0.414941242689652 0.461242447016544 0.439329446587447 0.656361649643427 0.466550441727596 0.613714842658274 0.43481255983081 0.654970791772049 0 0.509445305810777 0.401945979095345 7.51354285267719e-05 0 0.000119569693742734 6.64159384416352e-05 0.34491195622922 0.999887934454327 0.490307824240462 0.597895331472045 4.21165702037935e-05 0.000112065545672971 0.000127300255018615 9.22734941688566e-05 79 3601
5198 476146 3 0.5 40 "LAT" "RO" 0.234876175108266 0.498678635606447 0.194318143316848 0.411953337631553 0.434585758415898 0.412013983702694 0.473251340072049 0.432297384756522 0.405923467137714 0.430444192868376 0.437122125697486 0.45067848587201 0.658176046167562 0.467762327241143 0.612501973319893 0.433561601590487 0.58483820552813 0 0.453276878006017 0.351972353564035 7.22231861955771e-05 0 0.000116906113121583 6.34719465655647e-05 0.415037951276551 0.999882754323315 0.546470200122284 0.647863560579239 5.16200091229454e-05 0.000117245676685229 0.00013601575857752 0.000100613910160561 83 3601
5199 408622 4 0.5 40 "LAT" "RO" 0.236759168978282 0.497623035998061 0.196666333811863 0.412897358384114 0.43548001470957 0.405560765547093 0.477939387777371 0.427496864191575 0.398930925498307 0.43302084015513 0.432983752680662 0.455446025923106 0.657279559106613 0.467563379993203 0.612642216638582 0.433934600524817 0.61692455993932 0 0.455591659784587 0.364297087669837 0.000184740827196691 0 0.000122659927722162 0.000104622162596887 0.382824812274483 0.999740893766098 0.544110182625942 0.635434108129257 6.58869590002533e-05 0.000259106233901952 0.000175497661748714 0.000164182038309732 85 3601
5200 567485 5 0.5 40 "LAT" "RO" 0.238004768047386 0.499133053550297 0.196581668729513 0.4113692334427 0.425426944848494 0.406666208127808 0.467304402547316 0.430363701477831 0.409514748002916 0.428849065308055 0.443377690676307 0.452373468584343 0.654051344535536 0.465505216645681 0.615763575384999 0.435860134567577 0.618542293315151 0 0.456322896244911 0.367832579571714 0.000104184345429202 0 0.000103743128241178 7.07286506751892e-05 0.381297250042861 0.99988587491232 0.543385612812743 0.631979016446043 5.62722965588699e-05 0.000114125087679557 0.000187747814105008 0.000117675331567754 86 3601
5201 396445 1 0.6 40 "LAT" "RO" 0.237376800805627 0.498459009138682 0.196737321826305 0.412100993625225 0.435606418446298 0.388907668908234 0.484019855158784 0.410239680880591 0.38916238498905 0.442058051661098 0.426332598188061 0.465100432371985 0.649633844482893 0.464144648195347 0.612347540151379 0.434673234080745 0.611665320952552 0 0.420774900723279 0.351007535736194 6.9320266342226e-05 0 0.000108883875690604 5.93779524067161e-05 0.388213744244998 0.99989056709597 0.578912903110211 0.648814030882839 5.16145361079595e-05 0.000109432904029945 0.000203312290818892 0.000119055428560643 78 3601
5202 291722 2 0.6 40 "LAT" "RO" 0.241941945473859 0.508619398926616 0.191464789576637 0.401750518083633 0.409513208330946 0.408320252963647 0.446327694421439 0.434505586055278 0.431830576990722 0.415167489624733 0.464921164547516 0.44046981717477 0.650858676121156 0.463148328274743 0.614963822884365 0.435791679866317 0.638946170945394 0 0.474270263422943 0.386476359781752 7.91191581762952e-05 0 0.000115563718199343 6.66999608635495e-05 0.36092467479235 0.999886192624735 0.525449286576571 0.613349077744994 5.00351040802181e-05 0.000113807375265231 0.000164886282287018 0.000107862512390297 87 3601
5203 112005 3 0.6 40 "LAT" "RO" 0.244540585598907 0.518502605783468 0.184747641522327 0.391391863873691 0.406238242050995 0.413996225281225 0.438078592320632 0.439921366575867 0.442289204692646 0.409575473992987 0.473110328175212 0.434453922621152 0.654657819265017 0.465451471997743 0.610679980865144 0.433059846934795 0.742514163183792 0 0.572348595719955 0.458198194829668 9.05670071611912e-05 0 0.000146325685993669 8.14205476072008e-05 0.257361574688395 0.999885636429203 0.427382764698153 0.541632398125193 3.36951206516973e-05 0.000114363570796947 0.000122313895898176 8.79864975325548e-05 83 3601
5204 48108 4 0.6 40 "LAT" "RO" 0.242201848478273 0.507289484292321 0.192582561148996 0.402997049105832 0.415296401977607 0.400806867658418 0.455410615123893 0.424991555213058 0.420839654445486 0.424713096243685 0.456236024818541 0.449671049469962 0.650253483296285 0.462680500803175 0.615358936493581 0.436263175602973 0.658664505375685 0 0.512963505109593 0.404815329351056 8.13424137712243e-05 0 0.000169428565898499 8.47276402692409e-05 0.341208789713466 0.999888525816355 0.486733603257253 0.595005042122502 4.53624970772195e-05 0.000111474183645068 0.000133463067255572 9.49008861730213e-05 85 3601
5205 517038 5 0.6 40 "LAT" "RO" 0.239005213377174 0.502672867424117 0.194243744049512 0.407860567917505 0.424425083338765 0.400587557570935 0.465278036710531 0.423153690385967 0.410961735430613 0.428554111686037 0.445368608099766 0.451530524187386 0.651511533832024 0.463635256268301 0.614001667607837 0.435040197156586 0.601189551707157 0 0.478857583790383 0.369627721469558 7.308480608747e-05 0 0.000128380735690757 6.78730015414977e-05 0.39868708979789 0.999880414619559 0.52087440450091 0.630202833708497 5.02736888651688e-05 0.000119585380441182 0.000139630973016536 0.000101571820404483 84 3601
5206 196871 1 0.7 40 "LAT" "RO" 0.240554305847893 0.50776297999584 0.191017729861391 0.40238764981762 0.426073687139086 0.382605691705143 0.469802237731368 0.404841561115062 0.405066624980948 0.437361003114229 0.440984606858083 0.461383235421194 0.644893995270008 0.460811835001049 0.61223154390898 0.434959314021676 0.693376842118583 0 0.51312445877033 0.413149056824001 8.0450391660557e-05 0 0.000138326820783471 7.32853025173751e-05 0.306499509353336 0.999858527208394 0.486563088037657 0.586660838589396 4.31981364205541e-05 0.000141472791606101 0.000174126371230003 0.000116819284085528 88 3601
5207 156059 2 0.7 40 "LAT" "RO" 0.242320264347092 0.510713189855075 0.189973459082797 0.399553760725979 0.430750949813178 0.384676615886533 0.478623581691751 0.40725007297239 0.394412376872528 0.434524182434809 0.43191085167095 0.458690496178032 0.650034047196948 0.46551992979838 0.604441738736466 0.430128300638128 0.663215102137859 0 0.499232060304815 0.397540037561247 7.46936641420436e-05 0 0.000157893490795411 7.74177200221476e-05 0.336667944267936 0.999861248043828 0.500446468307908 0.602270337323592 4.22599300633388e-05 0.000138751956171838 0.00016357789648194 0.000112207395139217 86 3601
5208 365556 3 0.7 40 "LAT" "RO" 0.242385267602801 0.516653803176303 0.184679386163793 0.393363101854448 0.420916080872547 0.401402044860568 0.458903216295709 0.424011723998637 0.418877685951376 0.41898056180176 0.452011247038972 0.441790393874819 0.653544330469359 0.466300448610933 0.60360851004036 0.429263018717661 0.710662378681399 0 0.530890243169867 0.428015492154943 0.000149235875928038 0 0.000225205609523498 0.000127433209344619 0.28913931602124 0.999825520339212 0.46874145643206 0.571737554187199 4.90694214326283e-05 0.000174479660787956 0.000143094788549223 0.00011952044851374 72 3601
5209 369363 4 0.7 40 "LAT" "RO" 0.243880798799075 0.512049817016611 0.18976066784083 0.397979077623612 0.419456772196041 0.393433061216648 0.460263541973636 0.419003620212062 0.415106133539858 0.420669369476339 0.450727251919655 0.4467908821774 0.65032571550542 0.463898985685235 0.607648419348928 0.431786433750499 0.723217535580253 0 0.535422719741476 0.434747309193106 8.39997027087699e-05 0 0.000147760709885667 7.83921850916269e-05 0.276655321670737 0.999620143288033 0.464279733547892 0.564990587775404 4.31430463004766e-05 0.000379856711966865 0.00014978600074672 0.000183710846397802 85 3601
5210 375639 5 0.7 40 "LAT" "RO" 0.244667841336784 0.509486443224739 0.192830411815545 0.400846468546896 0.427879342951047 0.38402432795229 0.47586691692872 0.40887418499956 0.395618737782499 0.429844061126318 0.434961083639535 0.456712462600107 0.650619676788452 0.465052745453776 0.605561811269954 0.430690871783183 0.652846929120229 0 0.501658396386614 0.396275987404439 7.93862656907221e-05 0 0.000152906658610488 7.76111708142619e-05 0.347027422012784 0.999884249333826 0.498010689247581 0.603535802788321 4.62626012957609e-05 0.000115750666174155 0.000178007707194684 0.000110598636425141 73 3601
5211 36828 1 0.8 40 "LAT" "RO" 0.241438571857782 0.517245444635051 0.183474131469101 0.392737942170908 0.421526175020673 0.394360770425151 0.455796088700319 0.41599754388449 0.424958238296639 0.416540654165409 0.455049252723114 0.438530767754376 0.649382044580695 0.462685120352892 0.604223577700124 0.429046454065203 0.713661684390409 0 0.561939542167839 0.438870524406502 8.68578428647276e-05 0 0.000197576863693569 9.63048886945119e-05 0.286211547480634 0.999885996302776 0.437704404356556 0.560930595400709 3.99102860923683e-05 0.000114003697223732 0.000158476611911571 0.000102575304094777 78 3601
5212 571056 2 0.8 40 "LAT" "RO" 0.235700204690493 0.497760220727492 0.19607675389967 0.413009243041551 0.437910602294669 0.363147766083014 0.49080587726634 0.381605031860414 0.380988934511362 0.452240454757214 0.418910288015561 0.47346695213455 0.636229388879335 0.456386660695613 0.612691448533958 0.435505072632253 0.541158100470512 0 0.426280090410767 0.326441412149668 6.60452142800617e-05 0 0.000166914596419214 7.63813624615467e-05 0.458620928128491 0.999744212703887 0.573110753195645 0.673202689376818 0.000154926186717278 0.000255787296112977 0.000442241797167901 0.000279517111051885 83 3601
5213 538950 3 0.8 40 "LAT" "RO" 0.239987240122026 0.507838578012681 0.190587565198553 0.402390205268992 0.428826431766919 0.378375592710896 0.470631732844273 0.399626850959253 0.40537533301909 0.432462523758444 0.43974391621159 0.455631522782626 0.643588252360934 0.459326874265168 0.60950649358732 0.432685203979535 0.671094858850269 0 0.544605709772333 0.414683794715744 7.96975819304644e-05 0 0.000195989672841909 9.17956750210481e-05 0.328762135090716 0.999704784948491 0.455034813591782 0.585054197441037 6.33084770848894e-05 0.000295215051508826 0.000163486963042648 0.00017021216819764 83 3601
5214 683452 4 0.8 40 "LAT" "RO" 0.240111680593086 0.508564530206713 0.189959676763106 0.401748375674052 0.425054242709653 0.381313970634643 0.465815598676558 0.402761808605166 0.4115547954333 0.429429221083648 0.445106324144976 0.452410360208722 0.643295787265234 0.458890148625137 0.61045168502158 0.433272295957539 0.671221812660993 0 0.525114748823685 0.40970299412741 8.02921731796509e-05 0 0.000163753892427276 8.19282906525616e-05 0.328650567904762 0.999890512855255 0.47452412113409 0.5900990091776 4.73272610653427e-05 0.000109487144744576 0.000197376149797914 0.000116068404337702 83 3601
5215 179361 5 0.8 40 "LAT" "RO" 0.242222010592493 0.509419611846619 0.190868646902881 0.400725427203079 0.423363773521497 0.372927720267191 0.470155771364939 0.395636233861274 0.402261383650205 0.434458963290544 0.440959423538191 0.459794237307249 0.640367757486837 0.458559182755435 0.609228820373256 0.433769042927834 0.694587543479525 0 0.497398165194797 0.410120308854603 0.000164261692567799 0 0.000199164092467466 0.000123225245389474 0.305207061051136 0.999887976938075 0.50216338207414 0.58962901260014 4.11337767719152e-05 0.000112023061925517 0.000239288638596248 0.000127453299868147 89 3601
5216 663252 1 0.9 40 "LAT" "RO" 0.231932950115898 0.493224294028254 0.197073378339206 0.417521570373756 0.455624769038921 0.345755916875351 0.512713546155766 0.360773746861703 0.358743479360073 0.462994249977416 0.396906920422905 0.481646214474859 0.632623293073034 0.45512119360912 0.60794224300795 0.432461759384402 0.524352844253211 0 0.419500529420904 0.313540970989563 0.00126750200169046 0 0.00216223942341912 0.00111881575647373 0.474314606632876 0.999878059867364 0.578083600978557 0.68519659283216 6.50471122232214e-05 0.000121940132636121 0.000253630177120121 0.000143620421802654 81 2113
5217 372180 2 0.9 40 "LAT" "RO" 0.246497544938113 0.525228891054616 0.180750629325576 0.384568198900777 0.42521469684784 0.370029848714881 0.471352105012916 0.39234294074627 0.4019320146169 0.42638892638258 0.439790148320415 0.450923826622784 0.644119817719473 0.462925679419061 0.594911099825316 0.425152646483156 0.75937346325772 0 0.519865368668755 0.442107161724174 9.09855552430124e-05 0 0.000249256061426951 0.000113457860567842 0.240502855326679 0.999884949836947 0.479651520218087 0.557655602803265 3.26958603575962e-05 0.00011505016305316 0.00023385505173148 0.000123777611992987 89 3601
5218 294988 3 0.9 40 "LAT" "RO" 0.23930093049439 0.508877907052717 0.189082132865713 0.401454545285156 0.43937456698736 0.358195297421827 0.487568935049707 0.376436439960888 0.385145283416219 0.444701371342431 0.42220645692808 0.466249268265244 0.638085862698983 0.457422821031834 0.604005460245039 0.430160823634436 0.648288859922137 0 0.49655188095347 0.387704473469303 7.98056828058361e-05 0 0.000218601452688768 9.79842553442523e-05 0.351579300124781 0.999883308372993 0.503007000107157 0.612069939725588 5.20342702763345e-05 0.000116691627007078 0.000222517486684636 0.00012760254976464 82 3601
5219 47026 4 0.9 40 "LAT" "RO" 0.238692594391867 0.51068443822852 0.187089104574872 0.399451492450998 0.431502935152371 0.357155326956221 0.479425537329027 0.374975023752987 0.394385197571915 0.446479393550003 0.43126864600172 0.46754710910698 0.633021725446163 0.454693985857849 0.607521400135831 0.433024185179417 0.692940274939955 0 0.501136704312394 0.406873284849212 8.23293647996284e-05 0 0.000230996321107961 0.000103362187906834 0.30693129706913 0.999877630297547 0.49838116826926 0.592886746167721 4.60986261154627e-05 0.000122369702452794 0.000251131097237507 0.000136606795160602 85 3601
5220 698853 5 0.9 40 "LAT" "RO" 0.245611174191353 0.51499070611838 0.188753510112321 0.395051523260387 0.432531116071496 0.357803688218511 0.484815555142909 0.379972795143477 0.38552337980184 0.436763155901849 0.426129665550333 0.462654928835274 0.640778576336357 0.460186072468689 0.599896777964166 0.427843006299007 0.704788292119072 0 0.532314309339299 0.423783633275811 0.000107563240427215 0 0.000271507496412409 0.000125043762361783 0.295067907560456 0.999889392522413 0.467206337585595 0.575976761116289 3.62370800445806e-05 0.000110607477586812 0.000207845578693902 0.000114561845538033 87 3601
5221 41373 1 1 40 "LAT" "RO" 0.245667891062541 0.516071282721434 0.187699560120888 0.393971624254183 0.432948669933807 0.353297627421673 0.479233397555118 0.374892750333393 0.394488129646115 0.42699968235737 0.431231166390773 0.452196164360027 0.638791039740281 0.456803855886783 0.59844346612263 0.425863195891366 0.701910749859326 0 0.557986901006394 0.431176576565404 8.20959315048152e-05 0 0.000310286527496374 0.000129146637483416 0.297965768173736 0.999864831605341 0.44150752020783 0.568573452015106 4.1386035433549e-05 0.0001351683946586 0.000195292258279824 0.000120824782006767 85 3601
5222 445581 2 1 40 "LAT" "RO" 0.24126719515456 0.513288752438139 0.186900460598856 0.396890436265447 0.431299470484923 0.348742771540245 0.480148908868753 0.367748213782043 0.392549046394083 0.436567414850254 0.430210790576591 0.459146114954254 0.631288316167144 0.453545242389948 0.601458691221024 0.428946526793083 0.670276121622633 0 0.554726317300636 0.417427695491196 8.61434408866351e-05 0 0.000283339819807354 0.000121982208986053 0.329591376516592 0.999887049659781 0.444735759194574 0.582315439768377 4.6358419888966e-05 0.00011295034021871 0.000254583684982922 0.000134882531440871 85 3601
5223 419462 3 1 40 "LAT" "RO" 0.246650283865229 0.520911647127552 0.184397832089351 0.388936759210434 0.430716538052402 0.354108777161205 0.475512121736999 0.375294791262723 0.398840196519308 0.427229329418887 0.435318394394113 0.451805405476479 0.639062941472033 0.457365494902837 0.597432595058448 0.42532185920655 0.752799824356256 0 0.584726928302712 0.459109683964455 0.000111541417827596 0 0.000301773118907032 0.000137261273028468 0.247058324149331 0.999878408594809 0.414782618484996 0.540642724498753 3.03100765857649e-05 0.000121591405190728 0.000188680093384762 0.000110330263763389 85 3601
5224 335650 4 1 40 "LAT" "RO" 0.238182516220396 0.499669375975219 0.196382883515998 0.410962556259545 0.446770301275074 0.327827725464326 0.507525262957205 0.345241857540845 0.360585169807014 0.460361732840316 0.402178469658586 0.483122295538694 0.625481529590096 0.45070566945441 0.606856334839663 0.432340740669296 0.562376913385331 0 0.46752034299067 0.345344155738735 7.2152022394963e-05 0 0.000279683374009624 0.000112625994145288 0.437479145833767 0.999851743710938 0.531699230095076 0.654312540921647 7.17887585070418e-05 0.000148256289061754 0.000500743540244233 0.000230677345473275 83 3601
5225 618722 5 1 40 "LAT" "RO" 0.242570051413697 0.516693795408709 0.184939025656344 0.393355522196911 0.429188527799648 0.349897127760338 0.477323569231533 0.369532686727548 0.395753335362985 0.435651948328455 0.433608542294557 0.458764407117866 0.632112879193691 0.454274880236376 0.600641667502064 0.42877442479173 0.706489700487644 0 0.530169649527025 0.423536103239643 8.59499750883828e-05 0 0.000338635626922227 0.000139823464523995 0.293382705422496 0.999884938859618 0.469250416296975 0.576194619825666 4.16441147713198e-05 0.000115061140381978 0.000241298549078285 0.000129453470166898 84 3601
5226 297001 1 0 50 "LAT" "RO" 0.242200005865924 0.507204573286807 0.192658572590981 0.402984023549384 0.411794711623238 0.450674885243319 0.443965069106473 0.47917321191411 0.437301955792338 0.406626716166951 0.467447191586444 0.431637776853538 0.673434804299202 0.476745118272582 0.614622908570626 0.43406627741573 0.688031647472057 0 0.491694251424918 0.40973693500351 8.49680393672291e-05 0 6.40218042817766e-05 5.17036178172764e-05 0.311846784464211 0.999889086971777 0.508159980551683 0.590136699268949 3.66000243648605e-05 0.000110913028223005 8.17462191177326e-05 7.46621097240479e-05 85 3601
5227 152082 2 0 50 "LAT" "RO" 0.245252458392416 0.512673111643445 0.190366097747105 0.397416815911836 0.378900482097788 0.457359865795358 0.406508153301388 0.491702689868145 0.475208002278973 0.390426841343017 0.506005392557203 0.41895423685665 0.663382632338989 0.470479217206082 0.6231835195581 0.440608678021583 0.711345202176158 0 0.491812651131833 0.428435414592832 8.08852647825815e-05 0 6.51074330549e-05 5.18628521605892e-05 0.288536276990789 0.999890809362345 0.508027183441996 0.571434521941497 3.76355682704038e-05 0.000109190637654536 9.50579931164079e-05 7.82006135106944e-05 87 3601
5228 605271 3 0 50 "LAT" "RO" 0.233709459081564 0.482425231710865 0.207943965436265 0.428708001159245 0.433168208458735 0.440090388355998 0.472668612358146 0.46659199722294 0.405041869213822 0.420334811053987 0.438051517765936 0.444744764694911 0.670338757488931 0.473767478378944 0.620632305570169 0.437310057204473 0.481821826005783 0 0.394869424786895 0.297343020816426 0.000103622677284922 0 7.6393055170998e-05 6.11426732153563e-05 0.518009223813275 0.999888137292611 0.604953543955583 0.702503840380594 6.53275036570515e-05 0.000111862707389166 0.000100638202350175 9.1996129764401e-05 73 3601
5229 762914 4 0 50 "LAT" "RO" 0.237213068618265 0.50621701019161 0.189491346361849 0.403960885346381 0.384867852212962 0.463105628037614 0.408877106008036 0.491487123506334 0.478273933067154 0.395528267642588 0.504018189014301 0.419133118796416 0.661199808743553 0.468611982945796 0.62639244671672 0.442629553453441 0.695533249748644 0 0.505506197260368 0.42288361564318 8.02755875145352e-05 0 6.54450450420606e-05 5.12785016102176e-05 0.304348768612314 0.999885439427943 0.49435023682222 0.576990516463702 3.7706051527875e-05 0.000114560572057484 7.8120872369817e-05 7.45893915079165e-05 87 3601
5230 583816 5 0 50 "LAT" "RO" 0.238423948837722 0.501123628624689 0.19483018393394 0.409201990170192 0.393219709240122 0.457521633561256 0.421515498073997 0.488380032215243 0.461090220068375 0.396278994162676 0.490228342570966 0.422283487600358 0.663794620238412 0.470290768385023 0.623514791049466 0.440626187955829 0.673702688412524 0 0.488806641996817 0.407352523776507 8.05027747206374e-05 0 7.45247342602747e-05 5.4199121415217e-05 0.326154277507267 0.999827103411623 0.511015468519419 0.592483498863736 6.25313054886035e-05 0.000172896588377521 0.000103364749503455 0.000109778238341147 87 3601
5231 182534 1 0.1 50 "LAT" "RO" 0.242124074666358 0.506305303240479 0.19328215127402 0.403818440312474 0.387997468401681 0.456009924755321 0.415976336976851 0.489328303825317 0.465537217593923 0.389898988805351 0.495468644603293 0.417767648696302 0.664127771244859 0.470605851866141 0.621000254473657 0.438960879493187 0.698204073125878 0 0.537891388163114 0.435693927866969 8.22213640046224e-05 0 7.15541170981212e-05 5.41213642644234e-05 0.30167579085611 0.999890616929227 0.461970483018603 0.564182968054232 3.79146540073925e-05 0.000109383070773376 6.65747011844832e-05 6.89827145343859e-05 86 3601
5232 436480 2 0.1 50 "LAT" "RO" 0.235772813576378 0.500378913407487 0.193430961509161 0.410021351893065 0.425488665725391 0.438185157838863 0.460182159756128 0.461336034130035 0.421084602296533 0.424808661031309 0.451006658492408 0.446395426410504 0.667609725358505 0.473745778912164 0.616377593173082 0.436038634393068 0.64222985991061 0 0.400741885547089 0.357178096300165 8.2378713694084e-05 0 5.41579530291676e-05 4.67264744053932e-05 0.35764269652841 0.99988878358782 0.599102853256049 0.642690442088247 4.50648472863604e-05 0.000111216412180136 0.000101103243833157 8.47351371825486e-05 88 3601
5233 177751 3 0.1 50 "LAT" "RO" 0.238874212715334 0.507162202956338 0.190076995461155 0.402995525998528 0.380505786952837 0.459738969112498 0.405675156065139 0.489959714965851 0.480595449096969 0.392187545555606 0.50681303624177 0.41715917365006 0.658996590748001 0.467322067178062 0.626468492787442 0.442612620122407 0.708225529192944 0 0.522897902747805 0.435223398600887 8.31195445504722e-05 0 6.81869298417959e-05 5.34508994170416e-05 0.291653993275936 0.999884122808918 0.476962890364257 0.564650963170773 3.73579865699974e-05 0.000115877191081966 7.10199580962187e-05 7.21873289225217e-05 87 3601
5234 244816 4 0.1 50 "LAT" "RO" 0.239214846588911 0.500107755653263 0.196637223400471 0.410458232745804 0.416769013099684 0.445917226568525 0.452561171028712 0.474195561333349 0.426011495869548 0.408124626610343 0.458600491905719 0.433221846831894 0.670557966423015 0.475616553407156 0.613705284640417 0.434116229156485 0.608135365240345 0 0.456187609225983 0.367299297426771 7.04160049681867e-05 0 5.76435543237327e-05 4.41400350297082e-05 0.391745130993937 0.999883447369394 0.543669453467036 0.632574294273361 4.9087760749208e-05 0.00011655263060612 8.52937526575806e-05 8.22682648385034e-05 87 3601
5235 299847 5 0.1 50 "LAT" "RO" 0.230605559869069 0.483894592033559 0.204108930671711 0.427296764279182 0.436991941913688 0.424955326442022 0.479914228697669 0.446002507126578 0.397354508696002 0.441237436599314 0.431272402631399 0.462065883378932 0.661579194046924 0.469729571419452 0.623404903319369 0.440441902650633 0.464438361889587 0 0.312107564447079 0.262285526330142 5.38894909459226e-05 0 4.76138389819558e-05 3.41397185017303e-05 0.535407891502392 0.999855935719743 0.687725460786466 0.737559608031129 9.9857117074966e-05 0.000144064280257312 0.000119360927473119 0.000120725920227043 85 3601
5236 691454 1 0.2 50 "LAT" "RO" 0.235516253013632 0.490403812622724 0.202348172821778 0.420413671332259 0.420929185694973 0.432445145407139 0.458142885171302 0.458240057017593 0.420392954523362 0.42131479543885 0.452744009380663 0.445358371199457 0.662203418564688 0.468823649134853 0.623202047802884 0.439643524177669 0.554813606871435 0 0.393333700673655 0.325131095098812 6.3347709321621e-05 0 5.61351445561628e-05 4.08342619134638e-05 0.445066358918228 0.999885923457623 0.606507991321184 0.674738109201938 5.66865010157927e-05 0.00011407654237728 0.000102172860605253 8.99614373364355e-05 86 3601
5237 442258 2 0.2 50 "LAT" "RO" 0.242708457317139 0.51578757082438 0.18567540530233 0.39418456488745 0.408337346990717 0.446345813334485 0.440033677835683 0.473543321851136 0.441474884924947 0.405980866810458 0.471778834558022 0.430106643157339 0.67005003747974 0.476338273456203 0.609403281170032 0.432149434571524 0.732512736371575 0 0.467907208050625 0.418718264387453 9.197001439916e-05 0 6.38973687798174e-05 5.43032709083531e-05 0.267363488176032 0.999882393930029 0.531941211724777 0.58115050501859 3.18054379945501e-05 0.000117606069971501 8.76828558178116e-05 7.69273230488031e-05 77 3601
5238 125998 3 0.2 50 "LAT" "RO" 0.237976031038694 0.50378331309952 0.192188265533293 0.406472016804077 0.397402146558748 0.455259841564584 0.423713988700924 0.483925350130573 0.460919997502683 0.395206006055877 0.488118357660029 0.419466044387551 0.66430702510036 0.470309604475251 0.620251267312572 0.438197365325309 0.669358732963523 0 0.535452572367393 0.420733980470232 7.95140345090687e-05 0 7.4266736087319e-05 5.36477191431922e-05 0.330514298745211 0.999890557472909 0.464384093397016 0.579131840294333 4.74542567573808e-05 0.000109442527090763 8.90674995040239e-05 8.05315162920381e-05 76 3601
5239 268530 4 0.2 50 "LAT" "RO" 0.234892377302624 0.494936865258363 0.197520488657105 0.415633798794553 0.42242521776932 0.437050091230654 0.457779286762806 0.461684145739895 0.422006908539555 0.419117639618597 0.453182526851576 0.441881958362472 0.664630031802611 0.471361432975502 0.618082762736181 0.437020345110962 0.605491270654938 0 0.405276924331094 0.346367771401893 7.17860130474172e-05 0 5.36804165983431e-05 4.29387213449848e-05 0.394357373052128 0.999773341036746 0.594515832080711 0.653438334622085 7.95702798872352e-05 0.000226658963253907 0.000153563171597153 0.00015095525467675 83 3601
5240 822159 5 0.2 50 "LAT" "RO" 0.243167448654482 0.50944168742856 0.191457171369738 0.400741985716235 0.404781161306855 0.442809205361756 0.438331701406257 0.472689191494818 0.440929485760714 0.404585020836406 0.472908666277758 0.430957984185728 0.666962631988787 0.473463510929939 0.614214424668298 0.434917926617734 0.676408545802041 0 0.459369539425384 0.396835754816093 7.56275030032936e-05 0 6.01459366396047e-05 4.7310711908171e-05 0.323473683315457 0.999882239710949 0.540477898728229 0.603034828321764 4.21433794980138e-05 0.000117760289050723 9.24159097478727e-05 8.2106150235103e-05 83 3601
5241 344491 1 0.3 50 "LAT" "RO" 0.238293377349611 0.504372616959619 0.192136330715634 0.405888025296773 0.415661647804804 0.437287457607523 0.450402209025036 0.463281964771458 0.42998024982211 0.412332123905175 0.461101223919344 0.435927640457233 0.664767930055774 0.472524813898799 0.613292517579277 0.434484061539221 0.668437530810229 0 0.496513367546538 0.401919330634986 0.000187965737403052 0 0.000112592024345595 0.000103977077497308 0.331335797901253 0.999887624616424 0.503294178553427 0.597901182680738 3.87055511150184e-05 0.000112375383576413 7.98618756899179e-05 7.55096067781429e-05 87 3601
5242 869436 2 0.3 50 "LAT" "RO" 0.246314401820692 0.514641612283818 0.189347348553152 0.395362812475215 0.38710776398037 0.442375351693238 0.417041051225249 0.474291209349809 0.463107625140833 0.397034207736252 0.495240496422893 0.425027065908154 0.661055959657496 0.468892783968684 0.619418264991694 0.438340332126903 0.732182040598352 0 0.485078978052818 0.431817821495848 8.46026280738449e-05 0 6.40325655683747e-05 5.25990333822561e-05 0.267702614301667 0.999884695505741 0.514772515138968 0.56805561582048 3.07424719076163e-05 0.000115304494259394 8.44742426459567e-05 7.39636502899331e-05 88 3601
5243 619228 3 0.3 50 "LAT" "RO" 0.244835969467307 0.515346841655169 0.187687988120763 0.394657728242239 0.421993042023262 0.440066708490962 0.458550607029492 0.467434103113935 0.420899885453196 0.407051474269111 0.452923702960582 0.431751455584318 0.675865844724419 0.480426053665809 0.601663667981917 0.426487440497521 0.717915708054771 0 0.476615415967416 0.413859937552759 9.18260065575567e-05 0 6.41335963139667e-05 5.3986686789568e-05 0.281959484016267 0.999882904142563 0.523234495961955 0.586009280911181 3.2981922403505e-05 0.000117095857437378 8.59544743154197e-05 7.67948492706786e-05 86 3601
5244 780980 4 0.3 50 "LAT" "RO" 0.244670257822706 0.509746437876332 0.192448160895569 0.40038475966704 0.394036381107337 0.440798560273718 0.427111941908062 0.472642171747906 0.451406431546197 0.398651964993294 0.484936036875583 0.426724230205012 0.662087728513233 0.469966506691699 0.617477359165315 0.437259429803036 0.687979368019006 0 0.478599125056866 0.411108832178769 0.000126835213059135 0 0.000151183018181801 9.70173820580499e-05 0.311853337536733 0.9998917349966 0.521155375908844 0.588715201748105 4.04592312017437e-05 0.000108265003399869 9.43160161084764e-05 7.89486910676191e-05 84 3601
5245 392188 5 0.3 50 "LAT" "RO" 0.239690202316063 0.504517675324232 0.193061494076388 0.40576217519411 0.398173356951808 0.445866463618522 0.430391698277983 0.476786062009138 0.449600700748208 0.396159600325593 0.481056062566574 0.422657912549356 0.661710112601228 0.470498322812675 0.615941644613289 0.436586848153384 0.655774763790348 0 0.483326370660008 0.398264511967441 7.30582659236933e-05 0 6.87833617941389e-05 4.94584058135743e-05 0.344107338528942 0.999889037594165 0.51652462919988 0.601609096529017 4.48394147859054e-05 0.000110962405835146 8.02167783180019e-05 7.69330977286319e-05 81 3601
5246 235154 1 0.4 50 "LAT" "RO" 0.240605800397024 0.510648062734054 0.188435148451752 0.399571054215278 0.421702236570399 0.423968507009578 0.460844922158171 0.44759895093882 0.416122029443461 0.423735096747943 0.450279596161141 0.446625874638314 0.663441172187012 0.472915540305791 0.608363711547453 0.432282791479103 0.68773352600407 0 0.404832097443128 0.377422370302695 8.00500024206307e-05 0 5.56263383246447e-05 4.67291187488923e-05 0.312147088960033 0.999879967138026 0.594991455330607 0.622439265556287 3.93350334769914e-05 0.000120032861974538 0.000120820887940658 9.16350222692644e-05 83 3601
5247 598050 2 0.4 50 "LAT" "RO" 0.240283762070257 0.505028801477887 0.193158335895443 0.40545751505084 0.416270770690187 0.427332128982437 0.454610315750266 0.452615205508513 0.423479020253 0.417800223265783 0.456765537691704 0.441677342621489 0.662085211906569 0.470624968312653 0.613797957654834 0.434795190233654 0.616696398429059 0 0.420709540498579 0.358767746180775 7.25927057855333e-05 0 6.2753960066341e-05 4.6616626621006e-05 0.383179435270191 0.999883089709376 0.579109018875634 0.641091375477995 5.15735949644961e-05 0.00011691029062411 0.000118686665721287 9.4261714609143e-05 87 3601
5248 844670 3 0.4 50 "LAT" "RO" 0.237555792288489 0.49528909421707 0.199410628674751 0.415301523133486 0.422553041977186 0.428301370429897 0.459400352676446 0.455431895340402 0.418921619569768 0.413406425183474 0.451599214399575 0.438637111890318 0.66298299849203 0.470061090981261 0.615574651051372 0.435211140057966 0.603554790006989 0 0.467107919955808 0.367211200931295 7.30171407871707e-05 0 6.70719006013844e-05 4.7924367776286e-05 0.396316044620143 0.999883678203275 0.532677396569868 0.632635364276597 5.61482320814669e-05 0.000116321796724981 0.000147611573722646 0.000105510424331303 85 3601
5249 768783 4 0.4 50 "LAT" "RO" 0.239611401100395 0.503239280081847 0.194302351462399 0.407146546749193 0.401326554369816 0.434690100269355 0.434629819716568 0.463887814474723 0.445464162483946 0.404842796649399 0.476735443340258 0.43065447790244 0.657619728419981 0.467157710337999 0.619455831029071 0.438320074158433 0.644154984935998 0 0.491507165352739 0.39574182138795 7.55972412666197e-05 0 6.84587244550232e-05 5.00793199159995e-05 0.355725306497555 0.999886096973781 0.508337316405635 0.604128163552804 4.41113251806737e-05 0.000113903026219359 8.7059517171545e-05 7.99357393303907e-05 84 3601
5250 877850 5 0.4 50 "LAT" "RO" 0.242808675546268 0.507647702688474 0.192853599861039 0.402608923932683 0.413895499435408 0.423863058304854 0.453373023349763 0.451493731961477 0.422455661137756 0.416449255271759 0.457974543145044 0.442648592805722 0.661687954416398 0.470975795451785 0.612306058065797 0.434323798456263 0.677855327502234 0 0.454566984748562 0.393273272711567 0.00011462000460516 0 0.000105565452919936 7.59469070787599e-05 0.32197472722023 0.999259869856972 0.545164370955951 0.606346738476562 5.53252729309028e-05 0.000740130143028447 0.000163078842566969 0.000304041904792901 84 3601
5251 10953 1 0.5 50 "LAT" "RO" 0.243080136323005 0.511685300276394 0.189498384620546 0.398341765838322 0.399776886688857 0.435589075818928 0.430480896418559 0.465566001118884 0.450541138526599 0.396860002654041 0.481506463482892 0.423378376885745 0.660763117576897 0.469312660470677 0.613198955210866 0.434391782517847 0.735364166013171 0 0.555457930956582 0.452049181239657 8.55810593009326e-05 0 7.99485405479914e-05 5.77933633522246e-05 0.264516837474986 0.99987703152132 0.444386466897311 0.547818221549042 3.34154525416445e-05 0.00012296847868018 7.56536055590842e-05 7.48038479486691e-05 84 3601
5252 860166 2 0.5 50 "LAT" "RO" 0.240503041991738 0.498993377505235 0.198611281017006 0.411539624489437 0.415828895708473 0.423357874563569 0.454400766363349 0.45111691638247 0.421540088388795 0.411402607002757 0.456607677108984 0.437498147533893 0.66009642712776 0.468307149524239 0.615082628712782 0.435159896116034 0.616141224723404 0 0.480598258907853 0.378753017221043 7.60078314358373e-05 0 7.67014503076763e-05 5.24961803854016e-05 0.383736080854858 0.999886613360906 0.519230418407966 0.621111075567784 4.66865903018559e-05 0.000113386639093965 9.46212338737256e-05 8.34110307876116e-05 82 3601
5253 394757 3 0.5 50 "LAT" "RO" 0.23804760563389 0.493864027975871 0.201515551523615 0.416863030896263 0.434480493398452 0.408070710965814 0.480853616266587 0.432465671472233 0.394118446292294 0.430913535029497 0.430110369796036 0.455451761347399 0.659323207816023 0.46907746732976 0.614031542184511 0.43422033625779 0.567700921629802 0 0.42257435970379 0.337024686025777 6.63186454195627e-05 0 6.84202081169988e-05 4.55251142168385e-05 0.432178752547048 0.999884311589849 0.577251946215677 0.66283925401681 5.40071777309101e-05 0.00011568841015062 0.000105273872415265 9.05348431961515e-05 81 3601
5254 587337 4 0.5 50 "LAT" "RO" 0.235519661980637 0.497043832861335 0.196113333217613 0.413502181237755 0.424895271627344 0.415593625395977 0.4648514869194 0.438142732166427 0.412459174852775 0.427885449557797 0.446333402237402 0.450046363916421 0.655764110492298 0.466551921238029 0.616285645422899 0.436772738461091 0.609502478067631 0 0.434924639763428 0.357149724763857 6.97335936423318e-05 0 6.67878407818375e-05 4.64710862247172e-05 0.390378619758548 0.999879965947584 0.564892292473065 0.642709873650697 4.91685801782898e-05 0.0001200340524163 0.000116279922724779 9.39304992211025e-05 88 3601
5255 723376 5 0.5 50 "LAT" "RO" 0.24118954687382 0.50107943608586 0.197490585140683 0.409471858173702 0.427184882696823 0.412678348019095 0.472762597593697 0.438571742134555 0.401607761294928 0.424261573826379 0.438615328497586 0.449753663391599 0.661121162231778 0.470915476090639 0.610425252701337 0.432588952205497 0.598313170925076 0 0.420224816889607 0.349931873177822 0.000142509441368662 0 6.90830673411146e-05 7.32738961045277e-05 0.4014762800296 0.999812113159089 0.579598879376839 0.649875920517113 6.80396039551718e-05 0.000187886840910974 0.00010722066621354 0.000118932408960465 87 3601
5256 874893 1 0.6 50 "LAT" "RO" 0.236201571238996 0.497065284921784 0.196889802627804 0.413704154236844 0.43457450871503 0.406379152025829 0.479804629299376 0.428577730218106 0.394951542810536 0.430941923766696 0.431123854854167 0.453466853494556 0.656678401609426 0.468416977101745 0.60983653591642 0.432873940507707 0.556821437019929 0 0.385976021215268 0.320755999554061 6.66338593884381e-05 0 6.49763473819463e-05 4.45050601190037e-05 0.443050740039724 0.99988068433669 0.613815525439473 0.679092665033665 6.11890809590904e-05 0.000119315663310421 0.000143476997876572 0.000106830352154857 86 3601
5257 595197 2 0.6 50 "LAT" "RO" 0.243413484926851 0.516277585761587 0.185728912939005 0.393673395497551 0.41227200432789 0.425048827688037 0.445565147977982 0.451580994250461 0.435517738088137 0.406219522217248 0.466217788149187 0.430811161763472 0.662073900934815 0.471011682974689 0.606597543091697 0.430383167219514 0.74111692801942 0 0.527246006992639 0.44092732204222 8.13124138262783e-05 0 8.40981908058373e-05 5.71590370154314e-05 0.258763154406979 0.999884109258251 0.472572084530371 0.558933263589302 3.86051597742146e-05 0.000115890741748605 9.78102861842648e-05 8.22553314631515e-05 85 3601
5258 137707 3 0.6 50 "LAT" "RO" 0.237454690813399 0.502703893398416 0.192930816559139 0.407768536409096 0.419490323691802 0.417520094337484 0.455247555010962 0.44026911643892 0.42454518327958 0.420140715605151 0.456054821734869 0.442056546209695 0.655959899828042 0.465902884754979 0.615273766001504 0.435482344762862 0.62377483389122 0 0.470376689415944 0.376011119041759 7.89656087964365e-05 0 7.40430663236775e-05 5.24250272324973e-05 0.37609929448653 0.999890209709109 0.529446151511008 0.623851011759748 4.69060134532154e-05 0.000109790290890618 0.000103116006725138 8.54441712598099e-05 85 3601
5259 145568 4 0.6 50 "LAT" "RO" 0.242605068544105 0.507108489607101 0.193108270706524 0.403205754333382 0.408693505951716 0.41607187239266 0.445982677294046 0.443176452075031 0.429685970203796 0.413284567758783 0.465003880292349 0.439389503680328 0.654987757716293 0.465578572810478 0.614593539687813 0.435790134195317 0.65835488242112 0 0.472527944052433 0.393395287292754 0.000113356069304858 0 7.86785678540433e-05 6.6846086830586e-05 0.341474253999932 0.999881328871593 0.527255376808905 0.606434781677103 5.75075096435017e-05 0.000118671128406775 0.000138000570808276 0.000103084943312688 83 3601
5260 376317 5 0.6 50 "LAT" "RO" 0.243411735909595 0.511395888236186 0.189986046452515 0.398788174588081 0.404146261443454 0.424480347759229 0.437202565466777 0.452213212780096 0.442336806261178 0.404661644275381 0.47405465239988 0.430239149649984 0.657725040510937 0.466888480204899 0.613485271720794 0.434472173484738 0.690295890378498 0 0.510924510724633 0.419387093769747 8.40744001068352e-05 0 8.15360377526225e-05 5.75600452389486e-05 0.309582714280042 0.999888567902874 0.488903144725472 0.58047745054606 3.73209413526571e-05 0.000111432097126065 9.08085121427055e-05 7.78956389546108e-05 87 3601
5261 318179 1 0.7 50 "LAT" "RO" 0.246669767133202 0.515744824405341 0.188737654639715 0.394274330623554 0.414091407042208 0.413677151067358 0.451219723458892 0.441676561220851 0.426299128794903 0.406723609713705 0.460295890402918 0.433584616448417 0.660554046187985 0.469782060175757 0.605249023894019 0.429250796697296 0.717386220673088 0 0.515973713587343 0.429412779351726 8.17175126814267e-05 0 8.45514369885551e-05 5.74334237476593e-05 0.282493112701751 0.999885466415609 0.483840448036914 0.570446908270326 3.89491124801083e-05 0.000114533584391429 0.000101286938754523 8.28789542002981e-05 87 3601
5262 717703 2 0.7 50 "LAT" "RO" 0.236648118540155 0.502065560008031 0.192737458204526 0.408396647398981 0.423843603293469 0.41376412329392 0.460764053404864 0.436797311448665 0.419155127654158 0.416436625961102 0.450734562535473 0.438770671355062 0.655451981833849 0.46638389030344 0.610533335012156 0.432804256708751 0.613400493131176 0 0.482559631919521 0.375368427021904 7.25338287494108e-05 0 9.56499757530362e-05 5.72521101907001e-05 0.386475609935436 0.999885918131717 0.51724493968372 0.62448693810287 5.13631046393152e-05 0.000114081868283113 9.97784210051713e-05 8.73827650355593e-05 90 3601
5263 647356 3 0.7 50 "LAT" "RO" 0.236393777443122 0.497680581191698 0.196470984506987 0.412898851216776 0.441257703966132 0.401517770574193 0.487216167335261 0.423793311490512 0.387860937616304 0.427630130179759 0.423099219882976 0.450357173526202 0.657781514713285 0.469442458185505 0.604216518405019 0.428957790292297 0.604004010717014 0 0.481054923596411 0.366837517934411 6.69061048876088e-05 0 8.24163417018313e-05 5.01100335251263e-05 0.395869449735737 0.999877636217465 0.518747018896774 0.633014042634788 5.96334423609725e-05 0.00012236378253525 0.000115641165113003 9.83293972750136e-05 83 3601
5264 350588 4 0.7 50 "LAT" "RO" 0.239976670548103 0.509830568754916 0.188681280883619 0.400366151027218 0.418114905216942 0.414504681426608 0.453586044176557 0.438938384094654 0.425572143865818 0.41306811543689 0.457455094282753 0.436614583469911 0.656286463869879 0.467315082018479 0.608001410534972 0.431625314067361 0.682041206607379 0 0.495836067819292 0.406299916997995 8.18196302763672e-05 0 9.24823398004933e-05 5.97372324802352e-05 0.317838174339032 0.999889135402442 0.503968500884707 0.593557591412012 3.8799423313021e-05 0.0001108645975584 0.000102948956200225 8.27543575134492e-05 83 3601
5265 306525 5 0.7 50 "LAT" "RO" 0.2424191946736 0.513221681127668 0.187571584514057 0.396895670738086 0.42005079065347 0.413607104282767 0.457882419951329 0.437381338716997 0.421216320008849 0.414328593969707 0.453989038769907 0.437691651905532 0.659248142141718 0.469393946527877 0.605344041503335 0.429640502162922 0.722630052989784 0 0.518774742063833 0.429021377830498 8.03254832399837e-05 0 8.40681849599661e-05 5.64496659656078e-05 0.277253519156361 0.999883532219127 0.481040176675951 0.570839401398671 3.61023706149348e-05 0.000116467780872979 0.00010101307525564 8.2771104865823e-05 77 3601
5266 219146 1 0.8 50 "LAT" "RO" 0.240131106615095 0.513410453513337 0.185698944574704 0.396648647048057 0.433122311207363 0.408637613442417 0.472311155543466 0.432332991973965 0.406599220074103 0.411912094323049 0.438646172747532 0.434658103774564 0.661011068939985 0.472468473789337 0.594954601773281 0.423506560350816 0.693318069291181 0 0.537668475721748 0.420523178821026 8.41397745274423e-05 0 9.76738585329313e-05 6.17728786521582e-05 0.306557498283993 0.999872303549522 0.462111420559587 0.579319659848852 4.02926502990218e-05 0.000127696450477637 0.000122429860132703 9.53884514702884e-05 86 3601
5267 311330 2 0.8 50 "LAT" "RO" 0.237285701708214 0.505236392298056 0.19046009079877 0.405050645656162 0.425867614459709 0.404877170189465 0.465104088009961 0.427205709696089 0.413273633730884 0.417591792163298 0.445941958092874 0.43978543224325 0.652658094032802 0.465601337965786 0.605892803745861 0.430498570255456 0.664928246966218 0 0.472392569823624 0.389637895464269 8.18615546711267e-05 0 8.75959439034648e-05 5.77559091647625e-05 0.334937634579571 0.99978654891026 0.527406407508441 0.610180536350638 5.22568995404902e-05 0.000213451089740218 0.000113426724032192 0.000123812275928079 87 3601
5268 462628 3 0.8 50 "LAT" "RO" 0.247089633660267 0.512911182713928 0.191686420450118 0.397197732083936 0.41514899450006 0.398655494127585 0.460697091291578 0.427746625247598 0.410912879214645 0.410513635120697 0.450370268421279 0.4393285589118 0.65399187797409 0.467552037868457 0.60239967761779 0.428730954933444 0.692595110968205 0 0.510183035337276 0.418317769124418 8.33925184759416e-05 0 8.92895321912041e-05 5.9475282236932e-05 0.307286683495802 0.999888114934719 0.489625248760454 0.58154195424317 3.48130175163489e-05 0.000111885065281041 0.000102426370079216 8.08013501747776e-05 86 3601
5269 287465 4 0.8 50 "LAT" "RO" 0.238789384790997 0.506866859554041 0.190216809910963 0.403324379493104 0.423902010973973 0.395484480289411 0.466815365670773 0.417544110997845 0.407987763024029 0.425978691292158 0.444019973811488 0.44881541808598 0.648482630422689 0.463604919940246 0.607200037069056 0.43220125166309 0.680804322365061 0 0.482132133870328 0.399171948735797 0.000218381457945433 0 0.000258662568411702 0.000162212058022848 0.318937271227927 0.999881000296648 0.517484048774847 0.600572748248043 4.00249490668967e-05 0.000118999703352261 0.000125154786413306 9.30909581376061e-05 83 3601
5270 208353 5 0.8 50 "LAT" "RO" 0.240001305653295 0.508799373669777 0.189619113972841 0.401464321863977 0.414537548462374 0.411239069060275 0.451507578277278 0.436265971764624 0.427023590544586 0.406676472706687 0.459747681483658 0.430733963486231 0.65288961441462 0.465417052637693 0.606469145598477 0.430791576034943 0.658202443346521 0 0.510329014616359 0.404053640358975 8.78895167884113e-05 0 9.18155355194417e-05 6.19052078456254e-05 0.341667150979231 0.999890174246203 0.489473130820911 0.595799688760562 4.25161574593566e-05 0.000109825753796843 0.000106039027210384 8.47656726174119e-05 86 3601
5271 690917 1 0.9 50 "LAT" "RO" 0.240807467971409 0.515640158207289 0.18442087632638 0.394453364370892 0.434585523429936 0.396853383769548 0.476441385400499 0.418824114771195 0.400991747687497 0.41617878135021 0.434411479029752 0.438287282868574 0.656526921571151 0.47002794492595 0.593006140845234 0.422609685811008 0.688021957290755 0 0.493636539420652 0.403890504806192 8.15098031344222e-05 0 0.000102350177554176 6.23188364949414e-05 0.311860004629762 0.999883853297911 0.506148029023428 0.595959937195912 3.6528276348495e-05 0.000116146702089214 0.00011308137836594 8.72391614012947e-05 85 3601
5272 160300 2 0.9 50 "LAT" "RO" 0.241838934714233 0.512356313015559 0.187912373195869 0.397755312248473 0.421116744100758 0.40121574603543 0.45844436116714 0.425146581252638 0.419986755258632 0.409115680986286 0.452512574137031 0.432850770170713 0.653005179782327 0.465217601024017 0.602463591318327 0.427842703281425 0.694420806143089 0 0.526303074346417 0.420987779362905 8.00474554131218e-05 0 0.000108203570236143 6.43636215985612e-05 0.305461315326436 0.999886913789081 0.473492115236302 0.578866883120391 3.78310750620082e-05 0.000113086210919091 9.66068470446822e-05 8.09738951048172e-05 86 3601
5273 131912 3 0.9 50 "LAT" "RO" 0.234408571697433 0.494564849518347 0.19775848902593 0.416445333295647 0.447748222680741 0.368041642942621 0.504502196545396 0.386857976773491 0.365721976447055 0.446831462251022 0.404990853184091 0.468050716253669 0.642303504509114 0.461644392226962 0.604035208374969 0.43019561650752 0.494264944998389 0 0.354110593265355 0.28508181160192 5.91812556239208e-05 0 7.59081835359006e-05 4.48196105039537e-05 0.50560946811842 0.999881245628571 0.645628058439611 0.714751584116151 6.6405627566881e-05 0.000118754371428606 0.000185440111498236 0.00012178467142566 73 3601
5274 528179 4 0.9 50 "LAT" "RO" 0.245704966038012 0.515500355819832 0.188235470825503 0.394485795343002 0.419876730869951 0.399001191596687 0.460000723658517 0.426305734203196 0.41580970382905 0.405247952687103 0.451020009861835 0.432098422558254 0.655143927271331 0.467501792621872 0.598764299083579 0.425763764480373 0.722340978556493 0 0.555173402845897 0.442246378521148 8.56257375472769e-05 0 0.000107723679928425 6.62636457032758e-05 0.27753804066206 0.999887014356401 0.444614900961064 0.557605175371154 3.5355043899919e-05 0.000112985643598848 0.000103972513110709 8.21824619946303e-05 85 3601
5275 715923 5 0.9 50 "LAT" "RO" 0.23906643932283 0.50502640575227 0.192275130250931 0.405421492021213 0.427769583137561 0.379481131451395 0.478401269321972 0.401457326472242 0.392542624672803 0.431544230527491 0.432359877969153 0.455322390510264 0.642691796617308 0.46154174009446 0.604318557851078 0.431176642893394 0.614908549703623 0 0.4208699572049 0.35495047269214 7.24051820840605e-05 0 8.94223365641374e-05 5.47429376887539e-05 0.384968633526503 0.999879920198874 0.578893902311751 0.644890780967175 5.04115877905592e-05 0.000120079801126429 0.000146718146784768 0.000104003402996264 80 3601
5276 643229 1 1 50 "LAT" "RO" 0.249531054954946 0.52584684326334 0.182369915188637 0.383926094289473 0.408818067350336 0.3967119660857 0.445877697044908 0.424673989056062 0.430483542265599 0.396683877215468 0.4650210653815 0.423895723204511 0.652296071672964 0.465671112825165 0.59595362492917 0.42421147409171 0.764985463978782 0 0.56182238696633 0.464568230394445 8.80962777416616e-05 0 0.000132628724187943 7.6159978252176e-05 0.234897012243751 0.999815067901537 0.437948382402573 0.53525648219279 2.94274997255033e-05 0.000184932098462723 9.66019069089604e-05 9.91274345131768e-05 85 3601
5277 797139 2 1 50 "LAT" "RO" 0.24007936964816 0.511508715116244 0.18741267606377 0.398640074212462 0.425542808223151 0.387542540906822 0.466033880071044 0.410355070017448 0.411466706166771 0.413018211935899 0.444792915533647 0.436330791141102 0.646622044213146 0.462440418676452 0.599655135115105 0.42679375708689 0.677554146911683 0 0.549154524191387 0.420689528674652 7.9971953705547e-05 0 0.000111997450427808 6.53158305416169e-05 0.322321755496192 0.999884713490755 0.450612566890424 0.579153039606388 4.4125638420067e-05 0.00011528650924498 0.000120911467761343 9.21158884191124e-05 85 3601
5278 835400 3 1 50 "LAT" "RO" 0.240371244282892 0.503952948982148 0.194343507487719 0.406608207775998 0.445217613650214 0.369893927694058 0.502191252510879 0.391720643502882 0.367883144583019 0.428103865397163 0.408126355885923 0.452062296793515 0.647927014955028 0.465836957084792 0.59233701247781 0.422521360696412 0.590200697156078 0 0.425504768491842 0.344579854846626 7.29848056489e-05 0 9.44986974609127e-05 5.60879369718133e-05 0.409674086395393 0.999878631065489 0.574249665363954 0.655257456593671 5.22316428800069e-05 0.000121368934511197 0.000151067446743835 0.000106600622731021 86 3601
5279 877564 4 1 50 "LAT" "RO" 0.243692262097124 0.507560758604697 0.193775194682911 0.402795390652048 0.431051933011862 0.369170415890403 0.481113062281939 0.392853120208147 0.389517086648378 0.424238109940855 0.429329038953379 0.450391695155911 0.643803436548257 0.460803253579162 0.600652792977527 0.427450906877044 0.639774108016852 0 0.474145137129039 0.382006873811682 7.72646832862343e-05 0 0.000114861721698997 6.47153597878881e-05 0.36009250494228 0.999884356382682 0.525584999399405 0.61782138086604 5.61223575826426e-05 0.000115643617317908 0.000155001749857586 0.000107029962490149 85 3601
5280 585886 5 1 50 "LAT" "RO" 0.24282065727718 0.506585844227211 0.193807200558376 0.403759647992958 0.428252714455705 0.37737040070059 0.474482601353638 0.401876311105353 0.397627160661029 0.417147584135415 0.435828832921044 0.443419229045479 0.645632214855327 0.461283847727222 0.601194572956598 0.427583131523988 0.643140794819838 0 0.513648566044111 0.396636486863746 7.70237310184513e-05 0 9.91951388626479e-05 5.97846405117917e-05 0.356733028056 0.999887344276677 0.48607432739519 0.603192431434585 4.91533931436014e-05 0.000112655723323386 0.000177911421837075 0.000111297061158051 79 3601
5281 79977 1 0 60 "LAT" "RO" 0.24099483111085 0.513188781320754 0.186537580198235 0.396824271027214 0.386140941023683 0.467237492297927 0.410630013977823 0.497724893197334 0.475451646842053 0.387995254514263 0.501323637704643 0.41274689605023 0.667684047771655 0.473560011169377 0.618261030876393 0.43726329968122 0.729623140839416 0 0.526724873987851 0.44341971018829 8.4676278324256e-05 0 5.79014591314316e-05 5.0339826800327e-05 0.27026085642729 0.999894341687221 0.473154545521294 0.5564657552988 3.13264549700447e-05 0.000105658312778781 6.26790317235158e-05 6.41946861100974e-05 82 3601
5282 87987 2 0 60 "LAT" "RO" 0.238190009656903 0.498255245322668 0.197400368358784 0.412418495510505 0.42778510035258 0.44326776762853 0.465059105824971 0.469164311604019 0.413202394150499 0.418368464770046 0.445386417997826 0.442118354909127 0.673716443647458 0.477422954551538 0.613185797819056 0.433385854152508 0.588709969416609 0 0.397272978962709 0.337733418872771 6.68733958740024e-05 0 4.78135756234912e-05 3.924949723607e-05 0.411171715048869 0.999885317201094 0.602593315863157 0.662144352700031 5.1442138647955e-05 0.000114682798906176 8.58915985104423e-05 8.29789299626251e-05 82 3601
5283 514620 3 0 60 "LAT" "RO" 0.236594446920825 0.50267401661904 0.192202873521825 0.407770030310077 0.409133614614199 0.452521950138592 0.440665452167646 0.479069684662063 0.441046119625509 0.408765506914301 0.470880477132981 0.431953672952971 0.66742222929722 0.473939182541718 0.61710868679173 0.437074195188898 0.640776674720257 0 0.434482325698641 0.37233001614768 7.38073223851367e-05 0 4.71958982445843e-05 4.19221802959721e-05 0.359105893408858 0.999887048283088 0.565393414251686 0.627551630026882 4.36245485006143e-05 0.000112951716911615 7.70641514280517e-05 7.64316451416363e-05 81 3601
5284 601065 4 0 60 "LAT" "RO" 0.238689661059065 0.499482914874784 0.196556552373421 0.410912652708407 0.412431384024477 0.449560058686284 0.445145923508323 0.47789834584505 0.435388950976069 0.408041105375476 0.465953590489626 0.433051481510472 0.669685382414446 0.474140020645703 0.618271580549193 0.436681853178928 0.638295982324477 0 0.450281616764011 0.37672779241543 7.27497588279979e-05 0 5.53673767187586e-05 4.42937175132649e-05 0.361583953661626 0.999889294953957 0.549475291616809 0.62311382272455 4.73142550692618e-05 0.000110705046042716 0.000187724242461797 0.0001140911425062 81 3601
5285 58181 5 0 60 "LAT" "RO" 0.244356562930183 0.513664999104746 0.188677524242514 0.396365783115647 0.39642505048819 0.457346169470725 0.42592696071961 0.488145867262338 0.454885409149578 0.396406447301817 0.485719061878907 0.422576318884602 0.67124217290964 0.475966142759155 0.614323452468212 0.43483701391326 0.721947088901921 0 0.486469372947412 0.425182805342632 8.3815861042544e-05 0 5.76395914542785e-05 4.97567740130538e-05 0.277931932412706 0.999889199153155 0.513402155349006 0.574696730136721 3.71628243302692e-05 0.000110800846844793 7.08321121279738e-05 7.07077466335217e-05 84 3601
5286 544814 1 0.1 60 "LAT" "RO" 0.236470873282347 0.501931930172937 0.192696417982511 0.408436874445945 0.420124789701478 0.452672124888967 0.449877390451948 0.477979953247194 0.434547673593965 0.40868931424141 0.461528539804611 0.430598355359149 0.67286933057757 0.476415882367411 0.614314911900198 0.433711052896773 0.652204716966388 0 0.481693355362587 0.38963021878458 7.24838146162891e-05 0 5.78140347244426e-05 4.47451089686686e-05 0.34768290585117 0.999887429196168 0.518176474152053 0.610251344811208 3.98933678252919e-05 0.000112570803831882 7.23564506355667e-05 7.36912952433489e-05 85 3601
5287 371203 2 0.1 60 "LAT" "RO" 0.239912366877293 0.503766203321618 0.193779540175291 0.406557573011827 0.407001277184897 0.456280262090035 0.437182762928207 0.485364181985515 0.444764858122131 0.398413947262487 0.473953454951401 0.42321455005743 0.671553136514759 0.475354926862779 0.6153689428676 0.434669263776331 0.656883904137716 0 0.499039124464107 0.40182485042615 7.37352810450519e-05 0 5.70863226270334e-05 4.54677905812378e-05 0.34299441153023 0.99988505882044 0.500819215071636 0.598048752687481 4.79490510090432e-05 0.000114941179560261 8.45741416294235e-05 8.09290957874956e-05 87 3601
5288 145697 3 0.1 60 "LAT" "RO" 0.240521856321743 0.508225786196467 0.190397075305871 0.40195279004144 0.394896126698963 0.45137163008683 0.425404884188238 0.479921803944311 0.456615508455935 0.403976925009544 0.487100901626599 0.428760438119876 0.663655734714639 0.471077221589877 0.62069329203861 0.439388946157969 0.705457807271239 0 0.46038862824168 0.409364652328061 8.01360316245762e-05 0 5.46302162465945e-05 4.72948908013033e-05 0.294425044112417 0.999883700600624 0.539468606661142 0.590509742604691 3.70125847194481e-05 0.000116299399376348 8.81348809307048e-05 7.8310176446801e-05 87 3601
5289 93471 4 0.1 60 "LAT" "RO" 0.238868362693354 0.496985619699947 0.198971207630371 0.413402894241103 0.417698645570139 0.446078849594797 0.452740772265259 0.475762062799371 0.425718714117039 0.40674027241672 0.457984383895119 0.432954249195429 0.670757110275822 0.475185266400455 0.615200700897251 0.434770974457098 0.652206385921919 0 0.449459897007752 0.380202610393452 7.39886256346192e-05 0 5.34591312251302e-05 4.39547611769067e-05 0.347672755046073 0.999882980087509 0.550373561416384 0.619662513579697 4.68704063739647e-05 0.000117019912490721 0.000113082444638899 9.09212656738693e-05 81 3601
5290 784174 5 0.1 60 "LAT" "RO" 0.241187591319113 0.507027491728877 0.192124040177601 0.403183023664932 0.399798704302114 0.449296605463491 0.429733673575517 0.478404608140892 0.451737411348851 0.404922477495537 0.481562120606833 0.430326194679515 0.665735246201915 0.471587362232482 0.620453984599795 0.438503402488594 0.687897640806939 0 0.451447387018969 0.398718384810226 8.42764513677062e-05 0 5.26456387177979e-05 4.79496574444706e-05 0.311978195799777 0.99988366654186 0.548425400404851 0.601158806046469 3.98869419159748e-05 0.000116333458140149 7.45669374625859e-05 7.48594858604082e-05 84 3601
5291 821268 1 0.2 60 "LAT" "RO" 0.236634974353906 0.495448807998831 0.198712641486512 0.415221895722964 0.41175278831775 0.438462641132517 0.446611516340496 0.465198578019783 0.433114546490298 0.416919695024759 0.464567488230532 0.440982779325944 0.66174268907904 0.468992163555833 0.623729762244041 0.440371904915183 0.591736871698719 0 0.444233884802203 0.357477369387386 6.71744723109058e-05 0 5.23098582251206e-05 4.12083660156657e-05 0.408147558415792 0.999886841985761 0.555634214083109 0.642402366468119 4.83954131777767e-05 0.000113158014238673 7.95912564627635e-05 7.90557784798315e-05 86 3601
5292 606316 2 0.2 60 "LAT" "RO" 0.23968475403949 0.498454171341675 0.198326277001023 0.412103286729721 0.422696176674286 0.444129263287323 0.46106474168487 0.473297601600104 0.416407712212298 0.406986484963287 0.45023933706131 0.432986327952053 0.673097474020295 0.477671396714798 0.610023375588815 0.43173163069833 0.605224638276548 0 0.434107884694878 0.35785264712581 7.07926786791764e-05 0 5.33145363574981e-05 4.27006744301992e-05 0.394654770224725 0.999833333849731 0.565766389286615 0.642010551330591 4.97988200477733e-05 0.000166666150268903 7.24114821490984e-05 9.41008691691503e-05 87 3601
5293 792650 3 0.2 60 "LAT" "RO" 0.238527301824504 0.495329257257181 0.200269299511509 0.415341671982044 0.415272821881694 0.437911622022673 0.45548443466551 0.466045487079271 0.42054079178257 0.414412698266917 0.455692577811982 0.440280775507345 0.665119523776688 0.472291215617781 0.617746044536253 0.437125200526631 0.587418599870741 0 0.402378304544976 0.342071870203446 6.60763671233777e-05 0 4.65586393610501e-05 3.89084220439641e-05 0.412466498627049 0.999884883539111 0.597483275059712 0.65780535964146 4.88251350872022e-05 0.000115116460889231 9.18617559513761e-05 8.38617330502691e-05 83 3601
5294 695115 4 0.2 60 "LAT" "RO" 0.238215815033807 0.496862401063205 0.198528925002172 0.413627714410358 0.394195370522975 0.452682154231725 0.424116629475805 0.483963650188651 0.456318186072938 0.395624682208453 0.486792504510037 0.422245261633164 0.661654577411157 0.468339819050019 0.624500359142867 0.440880892506662 0.625210439134495 0 0.49281455476321 0.391058109532178 7.20182130385133e-05 0 5.71531180870841e-05 4.51780313597858e-05 0.374671902555843 0.999881641247525 0.507056719344806 0.608820234831518 4.56400966234556e-05 0.000118358752475325 7.15727738969975e-05 7.64776049440563e-05 82 3601
5295 448189 5 0.2 60 "LAT" "RO" 0.235759681799323 0.504433201923558 0.189844326166786 0.405890764014679 0.412118924234055 0.451546758931577 0.442270109280913 0.476456582691195 0.441681513073292 0.407932429106163 0.469545005591287 0.429771515148741 0.667592523382139 0.474083299123513 0.614651297256513 0.43537898343814 0.651689124183905 0 0.475965449854145 0.389310989601698 7.78075374170618e-05 0 5.58565459995519e-05 4.6151381280115e-05 0.348190847650019 0.999889448659456 0.523910279442776 0.610570487578137 4.22206286583985e-05 0.000110551340544219 6.84141570790496e-05 7.2371438884579e-05 84 3601
5296 537616 1 0.3 60 "LAT" "RO" 0.24379478487611 0.51780948609579 0.184783981501871 0.392090212725453 0.39706408946293 0.453322356540414 0.425213899578456 0.482762264547023 0.457911301686863 0.395757728108398 0.486904850421027 0.420779837579003 0.668988007877782 0.475071654643288 0.611618496399501 0.433458444983422 0.751655176909441 0 0.514785379272125 0.445125065701673 9.71770646455391e-05 0 5.87081612920888e-05 5.48732219416629e-05 0.248218806463882 0.999886834777572 0.485084607963413 0.554751415805268 2.88395620324428e-05 0.000113165222428341 7.13046031704331e-05 6.86452711176578e-05 86 3601
5297 681639 2 0.3 60 "LAT" "RO" 0.239433650508215 0.507107555041033 0.190475183089812 0.403146873058177 0.40976030957072 0.444247978976855 0.439483422661774 0.469702442753378 0.44358431136543 0.410434403987269 0.472209181072785 0.433482573480252 0.666437794782002 0.47195522775267 0.617484540766162 0.436435153189371 0.670725067560925 0 0.476651976925301 0.397954475871334 0.000198118766475423 0 5.41399944802077e-05 8.83765608998022e-05 0.329036603944806 0.999885499229856 0.523227945383578 0.601885300478347 4.02097277935996e-05 0.000114500770143582 6.59376966399515e-05 7.18470894193754e-05 83 3601
5298 521966 3 0.3 60 "LAT" "RO" 0.243358829569712 0.512374273565328 0.18905931938971 0.397693785500967 0.391819776883542 0.452889231032797 0.422146756487635 0.484230412438361 0.459073446085529 0.393066873479121 0.48998159196193 0.419443270436729 0.665713333527882 0.472900542123651 0.615129479172035 0.435743328530598 0.709882450414036 0 0.490911400376986 0.423414793081989 8.22183857623097e-05 0 6.08072786497191e-05 5.03898554445385e-05 0.289998466395886 0.999879045780185 0.50895506687388 0.576460627294479 3.68648043154757e-05 0.000120954219814739 7.2725470483851e-05 7.41897680873909e-05 86 3601
5299 387495 4 0.3 60 "LAT" "RO" 0.235963621691866 0.499155925548809 0.194700741945773 0.411340732483842 0.414747650132587 0.445350853476698 0.445110435301365 0.471387366188977 0.437299769935417 0.409065369356563 0.465572789994375 0.431993455098287 0.666012873496508 0.471723767345809 0.617883311591763 0.436474947968892 0.619997550168595 0 0.484859568475474 0.380332674024695 7.42968933412681e-05 0 5.92214738174139e-05 4.59541316055172e-05 0.379881858709338 0.999888263632116 0.515012439063456 0.619547010814098 4.62942287252835e-05 0.000111736367884016 6.87709872519924e-05 7.43610296007714e-05 85 3601
5300 865683 5 0.3 60 "LAT" "RO" 0.240566206380403 0.512229044569778 0.187116316169934 0.397995740204795 0.411598760987536 0.445323606076294 0.445032407536082 0.47092596992158 0.435970742773461 0.409670465713126 0.46689835765233 0.432603270804986 0.669027389912318 0.475829876886432 0.609936920413228 0.432746708186306 0.669992348047385 0 0.442648314667721 0.386361013581265 7.49963211029453e-05 0 5.17207800090878e-05 4.39784483585265e-05 0.329886401952384 0.999885657761993 0.557208580899099 0.613512521566975 4.62536791279252e-05 0.000114342238006925 9.13836531706411e-05 8.24864034020435e-05 87 3601
5301 173839 1 0.4 60 "LAT" "RO" 0.236933581586126 0.497346604937775 0.197144017528398 0.41323066011634 0.428817418511134 0.433196486296984 0.466529267238173 0.458509214909244 0.411946659855646 0.417828380115652 0.443889180025955 0.441376229172014 0.667940533990185 0.473970201595385 0.612031537514047 0.433015015652002 0.603025083192635 0 0.457441905889748 0.361995512830938 0.000327144840555445 0 0.000137684666111484 0.000159898965424322 0.396599391967333 0.99988644833654 0.542347302655869 0.637767189144735 4.83799994771479e-05 0.000113551663459611 7.31067882724997e-05 7.73990589023551e-05 82 3601
5302 296262 2 0.4 60 "LAT" "RO" 0.239455442521202 0.507390723520818 0.190340866081482 0.402808236533931 0.414135848556314 0.445447073093899 0.445590263003097 0.47213696607463 0.436228582642054 0.404494101594206 0.46552518736537 0.428120473651309 0.669246903346309 0.474923966311787 0.610702208199612 0.432278566340906 0.680474672122419 0 0.519231359311897 0.414773723496296 8.04171767963549e-05 0 5.92816252141792e-05 4.83157466853589e-05 0.319407889672245 0.999886791669325 0.480642859816801 0.585107338845882 3.7021028539961e-05 0.000113208330675097 6.64992460880611e-05 7.06219111366289e-05 83 3601
5303 480078 3 0.4 60 "LAT" "RO" 0.243514483692732 0.500139413507861 0.200138554559285 0.410359924236887 0.399443134813682 0.438751468828534 0.436607179061994 0.473431360833219 0.438368211126125 0.396929701897113 0.47434178184017 0.42725988668577 0.66261178551384 0.470319490503733 0.617787511070903 0.437125395938505 0.628718713298532 0 0.497256305731943 0.393991572538283 7.0728816596441e-05 0 5.87629652443341e-05 4.5267604443083e-05 0.371159340073969 0.999808010371186 0.502619389927267 0.605864443146343 5.12178109027276e-05 0.000191989628814136 6.55413755461066e-05 9.87167109310286e-05 82 3601
5304 361864 4 0.4 60 "LAT" "RO" 0.240801026023744 0.503143382531867 0.195055173548223 0.407119390835373 0.408502801680713 0.435444133188293 0.44516665745745 0.46373470089113 0.432411158737816 0.410658680317883 0.466126091505045 0.43646569139958 0.662774493458247 0.470739148566062 0.616590093076072 0.436546221046401 0.675528631646322 0 0.460192234951277 0.395041498901812 8.14440732604163e-05 0 5.61782185365298e-05 4.78596322180835e-05 0.324319717889267 0.999874972214576 0.539673601603374 0.604820906296441 7.02063911497306e-05 0.000125027785423917 7.79852268119217e-05 8.97351695282339e-05 86 3601
5305 176056 5 0.4 60 "LAT" "RO" 0.240231425275667 0.506084791752762 0.192076373114951 0.404190543394783 0.408987162398506 0.446734974769446 0.440537284549567 0.474873503041185 0.440468227071968 0.401408062214912 0.470363343858796 0.425840405468695 0.668092493859643 0.473695845135157 0.613014517758391 0.433621524506608 0.660779131216633 0 0.498653129130542 0.402510998771277 7.29886206101033e-05 0 5.76429393170983e-05 4.53270893759046e-05 0.33910665385362 0.999892633369163 0.501225151740682 0.597374357794719 4.12263091378485e-05 0.000107366630836745 6.40761894585719e-05 6.93163446281116e-05 71 3601
5306 3484 1 0.5 60 "LAT" "RO" 0.243035889338505 0.51008323293764 0.190875749955695 0.40020001890203 0.424346606341776 0.436253852738492 0.464774019123478 0.46409656185677 0.411544461789455 0.407437149378659 0.446235501263477 0.432705289404484 0.673336118878639 0.479631316950911 0.600366555539751 0.426437305441972 0.667598258699502 0 0.453678669184004 0.387109926614861 7.65315391991906e-05 0 5.25355788477162e-05 4.45517143314403e-05 0.33228628101334 0.999882824679434 0.54618978185572 0.612768747398569 3.89287479582964e-05 0.000117175320566077 7.90133814282228e-05 7.67742722388018e-05 86 3601
5307 517188 2 0.5 60 "LAT" "RO" 0.23750625454631 0.502256940877903 0.193250468530519 0.408195880463313 0.434306324804936 0.431712991023366 0.47097554343465 0.454468944075892 0.409662750130313 0.420296757329136 0.439898970430919 0.441635724431617 0.67051591246046 0.47572270442077 0.608230222260243 0.430098608576733 0.623970453833496 0 0.444889979031623 0.364201316262768 7.09678124621843e-05 0 5.53209290980949e-05 4.29812642776823e-05 0.375909333873091 0.9998875361326 0.554965574057356 0.635672962649041 4.92444809512605e-05 0.000112463867399694 8.91259819227009e-05 8.27398239128167e-05 82 3601
5308 589602 3 0.5 60 "LAT" "RO" 0.237171449030345 0.496123657864295 0.198302031546571 0.414442888297093 0.419684300390617 0.439689078150597 0.455257902765223 0.467595330705388 0.424477110907186 0.404125710034203 0.456123041174256 0.429009816727321 0.666858138300952 0.472937214590261 0.612603442017266 0.433286153382976 0.605630692875232 0 0.497181212207536 0.379141148114978 6.8646782608675e-05 0 6.10569265421795e-05 4.45545554551034e-05 0.394252297632621 0.999884009047056 0.502683420395028 0.620735994809845 4.83627095384929e-05 0.000115990952944325 7.43104708936359e-05 7.83025197218927e-05 86 3601
5309 131205 4 0.5 60 "LAT" "RO" 0.240035049356971 0.511743865500016 0.186952794182902 0.398290406984923 0.391521647812964 0.447671101945197 0.419176466008028 0.475514025349944 0.464622261651714 0.39820900160133 0.49290833573757 0.422244671970313 0.659631424236051 0.4685398086548 0.618368425809424 0.438093133501024 0.721958626441451 0 0.492524420037529 0.426859776946007 8.34203236972416e-05 0 5.70572212111629e-05 4.93731369984315e-05 0.277921438020959 0.999889744862926 0.507335537985522 0.573016274356508 3.65152138927456e-05 0.000110255137074097 8.29847557375931e-05 7.45755604859918e-05 87 3601
5310 202115 5 0.5 60 "LAT" "RO" 0.245888621570967 0.516491452557625 0.187478309346196 0.393454822467036 0.400076609181529 0.444578493066271 0.430448340699528 0.474771652540847 0.450709001100642 0.395744297589129 0.481434427965048 0.422178832400988 0.668216172694867 0.473954593682043 0.610704958691082 0.432341812100125 0.73084221955958 0 0.531585233223017 0.443356746002324 0.000103878367713643 0 6.35626643778358e-05 5.89621671524604e-05 0.269022519606565 0.999885866817506 0.46825262392699 0.556505269958859 3.13824661410773e-05 0.000114133182494095 9.85801856158385e-05 7.90218716647155e-05 86 3601
5311 785596 1 0.6 60 "LAT" "RO" 0.243650753096776 0.514437137301011 0.187488444775 0.395547289455319 0.394070038257146 0.448038777549788 0.421695143232815 0.479205645351105 0.461483341675412 0.388661544627266 0.490326189389138 0.415037974839641 0.664705161000243 0.471775084231884 0.612560887926339 0.433674210245722 0.727665933869746 0 0.560279300661183 0.453061192593464 0.000151359539246747 0 6.79023211365766e-05 7.75700572220048e-05 0.272148254898251 0.999891949651873 0.439592750506679 0.546796041592752 3.44516927571232e-05 0.000108050348127234 6.00465110016802e-05 6.51957565622637e-05 87 3601
5312 70673 2 0.6 60 "LAT" "RO" 0.23797139216595 0.50605653992029 0.190291763375181 0.404242846677711 0.38435345173324 0.447290667878717 0.411712990840362 0.476451437694135 0.47137667549308 0.393099786371292 0.499838449679006 0.417970077240567 0.653793451971928 0.464481758559761 0.622529994307367 0.440954451757027 0.681813632298714 0 0.486051662429205 0.411444917074305 0.000112703811939506 0 6.00970394543619e-05 6.09823495712194e-05 0.318035151500913 0.999884773356541 0.513816065430672 0.588421127649203 3.85123884343039e-05 0.000115226643458602 7.21751006692057e-05 7.29729269209438e-05 85 3601
5313 554987 3 0.6 60 "LAT" "RO" 0.24211406672452 0.512265182567405 0.188200882302991 0.3978642053724 0.403597929807841 0.438081477884158 0.4364539339066 0.466206598018005 0.444075982905448 0.401853316463139 0.475807090101903 0.426906784655013 0.66295377057052 0.471608107170785 0.611165531987284 0.433585249862197 0.716989248632389 0 0.502657676451678 0.426203521393875 8.2334302759825e-05 0 6.25746254907324e-05 5.05834320897353e-05 0.282895440399026 0.999887476508011 0.497210143231945 0.573676311694939 3.29766658251632e-05 0.000112523491988491 6.96056908855407e-05 6.95834790963638e-05 90 3601
5314 223411 4 0.6 60 "LAT" "RO" 0.241252241497547 0.508008215087033 0.191213091536009 0.402223418309297 0.408504930569216 0.440653256272267 0.440646673164303 0.468873981982587 0.440026291246973 0.399634040370915 0.470679701863128 0.424561188366893 0.665831334918289 0.472491405184982 0.611043257344953 0.43253436346045 0.677333768249526 0 0.496125144600676 0.40817314536736 7.60295149560796e-05 0 6.14299127648943e-05 4.77578579238745e-05 0.322553428989403 0.999891209534829 0.503746935171688 0.591710171585484 3.67732461156815e-05 0.000108790465170912 6.64903148714247e-05 6.89251892329075e-05 76 3601
5315 670004 5 0.6 60 "LAT" "RO" 0.242970745475944 0.516820872228173 0.185013487846256 0.393051230043731 0.417656112664761 0.441247831317026 0.448628819751826 0.467573506563362 0.433977756832677 0.402328614593255 0.462882762133417 0.425693644296976 0.672422717466837 0.477484920351564 0.603166673559222 0.427408033227557 0.750192295777456 0 0.529068189222034 0.443234727276911 0.000120404549708565 0 8.7033378722737e-05 7.18504671061932e-05 0.249619538667511 0.999887293941046 0.470649330983835 0.55656881283256 6.77610053249119e-05 0.000112706058953774 0.000195446415408487 0.000124609423422591 87 3601
5316 380019 1 0.7 60 "LAT" "RO" 0.243204566448691 0.506647275863491 0.194005522946332 0.403650361246899 0.401663311824775 0.432843211809408 0.437366209787959 0.463170667816208 0.439901568232332 0.398677032002718 0.473770767380899 0.42587312512056 0.660457828265783 0.469174747424058 0.613294823063857 0.434399818330001 0.654609032004302 0 0.505159078570898 0.405497358160689 7.39996564513221e-05 0 6.44545832908669e-05 4.83151881699086e-05 0.345273432822746 0.999878570831008 0.494704424148808 0.594377535668753 4.35355165006064e-05 0.000121429168991697 7.20426970024731e-05 7.67909823878927e-05 82 3601
5317 813455 2 0.7 60 "LAT" "RO" 0.242177488380778 0.509593818422958 0.190486393922682 0.40045604881196 0.409479892360102 0.434926093807066 0.443374889313709 0.46396419880261 0.435448513229891 0.39943238485923 0.467586915650122 0.42522888005198 0.664380481464362 0.47240064610734 0.607926842967242 0.431043628891596 0.713367502486925 0 0.521464213907945 0.429517231972709 0.000181977917964276 0 0.000109289956504106 0.000101578059899234 0.286412180286152 0.999884339465957 0.478340616233232 0.570303081743076 3.83393089581472e-05 0.000115660534043098 8.58799023198635e-05 7.81082243164276e-05 84 3601
5318 114999 3 0.7 60 "LAT" "RO" 0.244115170389511 0.504493425788102 0.196610136682828 0.405780850981398 0.412688866453436 0.425849645856889 0.454925786984936 0.457042232710888 0.418856224142263 0.402666751042399 0.456388500621599 0.431300402508111 0.663384426544673 0.472404830926035 0.607371624275159 0.431013724663519 0.66854284884739 0 0.471412506900607 0.396805765344733 7.46388693431158e-05 0 5.77293489940835e-05 4.59916079102325e-05 0.331340786203211 0.999882338455742 0.528449181006243 0.603070192722861 4.17260800553743e-05 0.000117661544258333 8.05827441567513e-05 7.80503244955898e-05 87 3601
5319 344309 4 0.7 60 "LAT" "RO" 0.238422859440739 0.505518098285256 0.191027330805777 0.404773086877264 0.421053007601275 0.436318755946493 0.45471001338477 0.461855519972519 0.42649092258824 0.403601019235499 0.456475765114874 0.426519589787785 0.667108741214622 0.473839931947051 0.606073301717646 0.429450403118929 0.659826183551592 0 0.502351524283969 0.399956133131297 7.77504132436492e-05 0 6.36391856738628e-05 4.86275780969893e-05 0.340056259521457 0.999888682909953 0.49751110832739 0.599921584742721 3.98065137077503e-05 0.000111317090046841 7.3728202966989e-05 7.36545478846802e-05 87 3601
5320 111305 5 0.7 60 "LAT" "RO" 0.245227579566131 0.51813578769355 0.185577532115402 0.391754112649201 0.380989960241147 0.447237661912438 0.409065646687776 0.480166222769109 0.472287373820957 0.38315161180319 0.502721757448867 0.41072051786483 0.659341390642924 0.469128149118948 0.613297024927476 0.43509994230775 0.743149852654987 0 0.544585658848064 0.457658734495473 8.72837759352339e-05 0 6.30297143750108e-05 5.34302075261946e-05 0.256726884936411 0.999335072272482 0.455209408751929 0.542031711950017 3.59786326665042e-05 0.000664927727517644 0.000141902685632059 0.000256123346983186 87 3601
5321 199163 1 0.8 60 "LAT" "RO" 0.244724383911444 0.509832096482059 0.192405559147923 0.400406868698439 0.418947699788862 0.422588363620719 0.459419326484944 0.451137328093752 0.415847904625536 0.40497708392931 0.451697303635665 0.431632476610128 0.665492415616235 0.47370508244318 0.602818053425346 0.427766614493191 0.665333253865335 0 0.515318923213817 0.408731194337087 8.46092867024633e-05 0 6.99642775247863e-05 5.34450201983851e-05 0.334524459006718 0.999887811206591 0.484527936283177 0.591132286489781 5.76778412447984e-05 0.000112188793409288 8.31762254816292e-05 8.30741529335274e-05 84 3601
5322 526806 2 0.8 60 "LAT" "RO" 0.239980690277244 0.503809661106417 0.193907908989423 0.406601619839571 0.426025014036529 0.424359810772106 0.464566964862868 0.450885717206674 0.413249438592997 0.407348405781643 0.446159870736962 0.431948046553884 0.665173102681561 0.473035723113284 0.604206831176743 0.428344909765702 0.627422282669477 0 0.495224658753433 0.385215847851686 7.16428260005148e-05 0 6.38270962123679e-05 4.64067850635606e-05 0.372460405805074 0.999886741329245 0.504634726030121 0.61466037228198 4.56686994488284e-05 0.000113258670754825 7.67881202334883e-05 7.73730812711732e-05 85 3601
5323 686191 3 0.8 60 "LAT" "RO" 0.245255133564556 0.519411650577599 0.184550636559121 0.3904456060839 0.400078864641268 0.427460825429477 0.435906871275691 0.456135080383564 0.44088612223788 0.400730984054904 0.475794248229613 0.42678917631969 0.659024978599928 0.470511207430084 0.605359189705513 0.431010193506713 0.747456245697384 0 0.502116122418227 0.439089001437339 9.16252351176791e-05 0 6.118840931915e-05 5.37026130376807e-05 0.252421919141477 0.999888913738689 0.497722929035283 0.560779227198296 3.02099260218926e-05 0.000111086261311225 9.97601371706577e-05 7.80687513270153e-05 86 3601
5324 42403 4 0.8 60 "LAT" "RO" 0.243148557681745 0.509367128818053 0.191590810773128 0.400785679967211 0.410465715630622 0.428491209864711 0.445122701179463 0.458038157562604 0.432905635037114 0.399371666112897 0.465460553984556 0.426063866875264 0.662627020429411 0.470934973799718 0.607729461348134 0.430758033429902 0.692896955929041 0 0.540134994613256 0.428425276878516 8.12176832863354e-05 0 7.29066312632249e-05 5.3433607225701e-05 0.306984438967172 0.999894221911754 0.459722567902928 0.571452078315901 3.73874205013406e-05 0.000105778088245623 6.95308525527427e-05 6.92111983575757e-05 83 3601
5325 856631 5 0.8 60 "LAT" "RO" 0.240885619019585 0.506532473466066 0.192229539229046 0.403790238115029 0.424432406391143 0.41892560447503 0.464837935902216 0.443736903969574 0.411042759006567 0.414917292464267 0.445740527353853 0.438847118722574 0.662564624452672 0.471673293112341 0.605209564964463 0.429535252014212 0.652831942167021 0 0.459879366759813 0.382886275326276 7.61607070514603e-05 0 6.28096829271451e-05 4.76953613249011e-05 0.347050839643912 0.999884026577227 0.539978693295527 0.616988729210856 4.10574820153066e-05 0.000115973422772641 7.91302617329905e-05 7.73001015431502e-05 86 3601
5326 35543 1 0.9 60 "LAT" "RO" 0.249073036995274 0.516065734127993 0.190371811609857 0.393958201543436 0.414908601221647 0.41475949659846 0.455400423311089 0.445240470945096 0.418763179911421 0.402750160408442 0.455347567476471 0.431483643432245 0.663907085905328 0.472695270145113 0.601128481769788 0.426630561798841 0.718370426208214 0 0.514020531919799 0.429822960070489 8.3265399479979e-05 0 6.19066685707502e-05 5.05853721010474e-05 0.281511735035776 0.99988801881575 0.485846937033712 0.570056175595467 3.45733565295685e-05 0.000111981184249705 7.06243779186026e-05 7.02789619433228e-05 83 3601
5327 616891 2 0.9 60 "LAT" "RO" 0.239165705449859 0.509050882103112 0.188735124481266 0.401109076562643 0.41108956104349 0.426419174714662 0.44391874729085 0.452139054607632 0.436700917761396 0.402924673186932 0.467204270189776 0.426487615624999 0.657920073328935 0.468180771163089 0.608547919955429 0.431795755258438 0.686282773636691 0 0.515958454410275 0.416514484190347 8.10917179048352e-05 0 6.39742585072645e-05 5.02344794083045e-05 0.313598309677804 0.999882560203135 0.483895387877114 0.583357829715668 3.78249675999106e-05 0.000117439796865274 8.21834541036013e-05 7.7451614576855e-05 84 3601
5328 456207 3 0.9 60 "LAT" "RO" 0.244503145662146 0.511864233271801 0.190555078595946 0.398354889772629 0.416333069974083 0.421386164561568 0.454408483422477 0.449894833080883 0.422554016144014 0.401376607911908 0.456873522787635 0.427828606397588 0.663362762929972 0.472237660554736 0.602520390623907 0.427606094643885 0.680244589754897 0 0.531553233926073 0.420177487093768 7.6298765541367e-05 0 6.85129429768376e-05 5.00916021854855e-05 0.319637646608066 0.999880127439473 0.468302784196259 0.579695360295739 4.1464871496319e-05 0.000119872560526806 7.54689346915322e-05 7.70610083082011e-05 86 3601
5329 430812 4 0.9 60 "LAT" "RO" 0.243973781837784 0.512455225589918 0.189490010875979 0.397577708137708 0.406116047529819 0.424134677598484 0.440635610886228 0.453260532651364 0.43720612661905 0.398744227893245 0.470333498090049 0.425484631206197 0.659099144401936 0.46890435525223 0.607465188132127 0.43108522567013 0.723757643945453 0 0.542044040142711 0.441708316493971 9.10080285698502e-05 0 7.41167055377658e-05 5.75447106232421e-05 0.27611765630604 0.999888683231208 0.457817106937806 0.558166312520072 3.36917199369655e-05 0.000111316768791456 6.47362139450598e-05 6.78262753340089e-05 83 3601
5330 51167 5 0.9 60 "LAT" "RO" 0.247978111150433 0.518388845678568 0.187407672362957 0.391532313415295 0.42134619911916 0.423165616107479 0.463674735888737 0.452399368811831 0.410627653353351 0.398695769364019 0.447485181368819 0.425627778120223 0.670234018763753 0.478391367470234 0.592069383721642 0.421400650560404 0.73817707134045 0 0.515771525806932 0.435854471706963 8.48710513599315e-05 0 6.46586264544257e-05 5.18873041001457e-05 0.261689460855487 0.999872115870078 0.484047975106719 0.563998206610627 4.8596752703551e-05 0.000127884129922401 0.000115840459893958 9.5434378309333e-05 87 3601
5331 291189 1 1 60 "LAT" "RO" 0.245893983342925 0.517563641341848 0.186636102910574 0.39236636307403 0.41118056994782 0.412343948758432 0.45030950308176 0.44004599523593 0.425530950416241 0.403392382065209 0.461004197305611 0.429639392850251 0.657656242696051 0.46948729999204 0.601097769151298 0.42757570296793 0.74124801580814 0 0.535997377169032 0.445343959350615 8.72422007268393e-05 0 7.86682004205352e-05 5.76080018352511e-05 0.258633007583191 0.999880627617971 0.463842072922667 0.554523089558744 3.17344079423802e-05 0.00011937238202927 8.18817078810515e-05 7.53430888058662e-05 83 3601
5332 93383 2 1 60 "LAT" "RO" 0.242710428983724 0.511339379878205 0.189625966388844 0.39895041897047 0.429827720545829 0.402439938623658 0.478003663601804 0.425703122296379 0.394191267715012 0.41885621113875 0.432836720794133 0.442292676361736 0.658844258568467 0.471689508363319 0.596149705815725 0.424750662665758 0.652469166099788 0 0.429457560079669 0.372316178411831 7.40282245464662e-05 0 5.838806667839e-05 4.54110036803106e-05 0.347413721525477 0.9998797166004 0.570398219207337 0.627556813606103 4.30841501888674e-05 0.000120283399600198 8.58326463156097e-05 8.15969783857433e-05 86 3601
5333 1597 3 1 60 "LAT" "RO" 0.241535810864793 0.515029333657574 0.185487184006008 0.394953721444472 0.421244453149193 0.417172378446521 0.457349941975693 0.441363297844979 0.421472271103617 0.406004480623363 0.453458631791508 0.428862496882255 0.660744226662649 0.471083211154089 0.599225559869498 0.425932039601377 0.718234034199379 0 0.526896193945564 0.429585385694769 0.000246802825895061 0 6.95391748945112e-05 0.000110241552503547 0.28148674689709 0.999885684920843 0.472961723630398 0.570232906190362 3.24160776353665e-05 0.000114315079156746 7.25432491432052e-05 7.14665623648763e-05 85 3601
5334 547805 4 1 60 "LAT" "RO" 0.243273214534159 0.512840084257662 0.188625238254884 0.397094769785339 0.418821090644549 0.414380152560282 0.455905250243705 0.441064004221778 0.42240074819042 0.403563225909013 0.455168116047012 0.428748739219575 0.659873836136575 0.46997302073658 0.601607225304601 0.427046207252354 0.736891214685821 0 0.554832054077627 0.446911577888069 8.61080535706581e-05 0 7.93198880171678e-05 5.7054531946523e-05 0.262989874169459 0.999881473566747 0.445011834010544 0.552957223115651 3.28030911502718e-05 0.000118526433253225 7.67920238113426e-05 7.41444643336676e-05 87 3601
5335 525866 5 1 60 "LAT" "RO" 0.242418797868216 0.512909845599059 0.187909687978462 0.397176905628337 0.418618334747245 0.419439022585587 0.456442471027486 0.446023524737303 0.420868084882173 0.400822008996983 0.454314300077072 0.425357072506507 0.661447476534633 0.471738793961629 0.59875473491804 0.425710574539062 0.70242452076822 0 0.534773063282323 0.427860041227764 8.27499790864523e-05 0 7.11804004320001e-05 5.3149419004886e-05 0.297434230422032 0.999863744250627 0.464855096757358 0.571922893303239 5.84988306613312e-05 0.000136255749373504 0.000300659559887697 0.000163916049992209 84 3601
5336 301973 1 0 70 "LAT" "RO" 0.244338497292752 0.506403327881692 0.194972634803972 0.403809175735525 0.412908647550024 0.449364612224719 0.447203364238646 0.47961869020439 0.431800593057475 0.404404489448519 0.464078768811422 0.431131535581289 0.675475127180123 0.477870397968596 0.613075176056969 0.432882167588644 0.690381403917877 0 0.504263829129573 0.415356283386796 0.000148743587668148 0 7.50019513032722e-05 7.83053419678594e-05 0.309432434974005 0.999885694755152 0.495603204042149 0.584497424242109 3.74175204501003e-05 0.000114305244847587 5.79648769746818e-05 6.79870291273412e-05 85 3601
5337 629822 2 0 70 "LAT" "RO" 0.243032776887051 0.503189302235882 0.196866375741993 0.407040252144054 0.395439759052234 0.451079158971939 0.4286468767379 0.484107547377392 0.449843680550844 0.398193004354964 0.483527179085319 0.426711987575155 0.666292235899137 0.472135890166669 0.620884718194897 0.438941574311451 0.674059836729781 0 0.486034980213203 0.407746959354594 8.03175924404138e-05 0 5.34869151452485e-05 4.70919265657712e-05 0.325820385049781 0.999889827822699 0.513847860733406 0.592137037289172 3.94606279970577e-05 0.000110172177300812 6.36721382460597e-05 6.89114296679092e-05 88 3601
5338 450274 3 0 70 "LAT" "RO" 0.239072983998277 0.508319037704905 0.189179029201217 0.40176972149225 0.406661088787743 0.458249733587898 0.434709362286067 0.486842859543794 0.449186095280161 0.399580402753099 0.476597478422073 0.423802658454254 0.671528395186098 0.476403925076933 0.613562278217847 0.434286247977017 0.711078057085773 0 0.512798661627709 0.425260279819127 8.65868370615617e-05 0 5.65896847930488e-05 4.97928887309372e-05 0.288797964528529 0.999865839403195 0.487075622551353 0.574612023738013 3.73915486365803e-05 0.000134160596804802 6.9126136144902e-05 7.79035541293981e-05 85 3601
5339 241213 4 0 70 "LAT" "RO" 0.235716769028258 0.496134353638991 0.197201366492702 0.414504330155775 0.423848090983742 0.448459584719004 0.459142971649929 0.47410154422207 0.421246036177412 0.414108426220625 0.451956279470819 0.437005822500713 0.671870606879631 0.4763063578484 0.614878597691721 0.43465371599587 0.580889424280999 0 0.42751680160828 0.345349362066629 6.66343667258492e-05 0 4.96419899879256e-05 3.98160569563191e-05 0.418990447689355 0.999882628009063 0.572358826779493 0.654529967609302 5.34936629201777e-05 0.000117371990936936 7.47296222392001e-05 8.0854267113112e-05 86 3601
5340 439868 5 0 70 "LAT" "RO" 0.2398823508438 0.499464537098975 0.197617637654999 0.410908486065785 0.40678022377278 0.449265221310442 0.439574686996159 0.478903536025868 0.440163028732174 0.405923672477777 0.471716288583064 0.432046006589799 0.66790507338541 0.472704758286953 0.620660988259974 0.438171754427348 0.662122118653878 0 0.462372202760317 0.391131135346268 7.63121369606864e-05 0 5.14291354414107e-05 4.4454853424798e-05 0.337761099484037 0.999888356383547 0.537507631455096 0.608752530010834 4.04697251249314e-05 0.000111643616453111 6.87366491459338e-05 7.18797894734746e-05 85 3601
5341 511171 1 0.1 70 "LAT" "RO" 0.240498634843203 0.500110581974453 0.197613193813991 0.410371218072646 0.410795027287232 0.445674197175907 0.445932444037909 0.475921849500165 0.432230241799879 0.406985786345122 0.465201270778033 0.433861537998914 0.668733247074773 0.474006204921206 0.617221207886492 0.436472354188068 0.627496477887281 0 0.447009719693888 0.372820203939379 7.02140751019899e-05 0 4.94612902993969e-05 4.15311791607283e-05 0.372383453161901 0.999884674314801 0.55286952863267 0.627060969711424 4.98548757158304e-05 0.000115325685198927 7.12903831429986e-05 7.72951700356266e-05 83 3601
5342 780926 2 0.1 70 "LAT" "RO" 0.241649975694275 0.50510294671042 0.19414628134067 0.405305153758841 0.412623187091135 0.450888462313164 0.446592769354955 0.480149241924303 0.432834192504746 0.404128925637096 0.464327163099359 0.429590222945495 0.673405800396424 0.477252859661904 0.612627840411591 0.433113726659237 0.638171550456906 0 0.467489917942309 0.383500219480077 7.4849526030232e-05 0 5.33005094062902e-05 4.44674278667254e-05 0.361710664150508 0.999885008740341 0.532388084174019 0.616381449524852 4.29358665550573e-05 0.000114991259659113 6.8697374265235e-05 7.38635672040772e-05 86 3601
5343 670046 3 0.1 70 "LAT" "RO" 0.242039809142768 0.50255778351337 0.196589155915462 0.407762608076747 0.401233270388152 0.450058296258051 0.433260559471659 0.480901648355559 0.446409563431098 0.401801204648946 0.478367231635788 0.428731804551308 0.667685592465869 0.472337335336295 0.620694539955484 0.438198143818634 0.659125003237117 0 0.472027651402989 0.395606282418924 7.57636479977356e-05 0 5.42389316919014e-05 4.54669972106432e-05 0.340758019410118 0.999888405732593 0.527853094380953 0.604277611665878 4.12137047675452e-05 0.000111594267407211 6.50152843662637e-05 7.06389179872439e-05 87 3601
5344 699182 4 0.1 70 "LAT" "RO" 0.23539001360135 0.496623466783623 0.196628561943707 0.413967057200805 0.400114041395058 0.449190198614407 0.431140099881098 0.476753358588201 0.450098518588724 0.408996982146732 0.479860256000439 0.433035698925884 0.660042133606082 0.468009376931552 0.626176312311435 0.442460959157553 0.604936805987838 0 0.429262347691658 0.359476832039138 7.08098290709146e-05 0 4.99995061607074e-05 4.19940234963083e-05 0.394945384194979 0.999888672496398 0.570607186398569 0.640403050271082 4.6999988111578e-05 0.000111327503601643 8.04664036122506e-05 7.81236662831712e-05 82 3601
5345 128957 5 0.1 70 "LAT" "RO" 0.242090766829996 0.502968491307511 0.196431976155577 0.4074624484924 0.414004111749392 0.442489967861387 0.450258013425278 0.471741359126858 0.428361085936459 0.411858912957987 0.460937393261354 0.438085836172706 0.670337806635385 0.474959028411946 0.6165419756028 0.435537918652837 0.629455962455375 0 0.431864372830912 0.368180316611236 7.68424831250679e-05 0 4.88340048138533e-05 4.3660790120893e-05 0.370420285149896 0.9998871803124 0.568008306291361 0.631698153287021 4.6909911604823e-05 0.000112819687599551 7.84868729123598e-05 7.78693116225923e-05 84 3601
5346 312496 1 0.2 70 "LAT" "RO" 0.243274597999398 0.507171017752656 0.1935225863921 0.403012504433067 0.389778820274056 0.456552987866838 0.418001883713467 0.489743771702374 0.463770837794937 0.390625097628622 0.493681477305368 0.418499199669298 0.666440502069845 0.471672249740151 0.620720554103879 0.438376906866701 0.686452543909165 0 0.523710348826478 0.426571776266729 7.83316300193651e-05 0 5.9440189781517e-05 4.85668635588814e-05 0.313432247796418 0.999887456450448 0.476169260842366 0.573312038551522 3.68766643973974e-05 0.000112543549552038 6.09501413745722e-05 6.76183181901486e-05 85 3601
5347 165857 2 0.2 70 "LAT" "RO" 0.240945222042884 0.50714292854071 0.191800749007179 0.403144431984566 0.402604688200174 0.451399938125331 0.43358655917239 0.479323002718717 0.448534085605039 0.404830740330275 0.47830873625357 0.429200894593332 0.667947535205636 0.473246253563758 0.618483161974836 0.437001572750912 0.665942139502764 0 0.457440528586874 0.392342573677515 7.69847985654254e-05 0 5.39508373086092e-05 4.57176140202075e-05 0.333930374626803 0.999729716278175 0.542432651694357 0.60748661943702 5.05010718667133e-05 0.000270283721825291 7.28688814608018e-05 0.000125089271444878 87 3601
5348 877042 3 0.2 70 "LAT" "RO" 0.24303420062702 0.508600729312461 0.192084261349389 0.401534261911056 0.392622584516597 0.450855223473464 0.422254726156083 0.482237203703258 0.458299022346067 0.399203714079557 0.489326173754124 0.426039169656325 0.664773104622051 0.471083512093493 0.620835629562201 0.438924853136162 0.705290740889197 0 0.512978355901686 0.428556911545124 7.91040927217558e-05 0 5.60391725702163e-05 4.75593475659749e-05 0.294595970556055 0.999886800304031 0.486904787586189 0.571328617462154 3.41844620266223e-05 0.000113199695969356 6.08173395547624e-05 6.6911645156016e-05 87 3601
5349 112117 4 0.2 70 "LAT" "RO" 0.243325177788633 0.508474589562114 0.192444687007309 0.401691607285412 0.397406019385705 0.456676659757988 0.426582673829326 0.489337214317279 0.454956475347434 0.391550145168912 0.485229280232616 0.418991542897705 0.67036651736048 0.474862391634123 0.615697997265482 0.435251317485607 0.695697162356186 0 0.497423161083784 0.418977986790203 8.97195936302234e-05 0 5.66822175754948e-05 5.14936470964867e-05 0.304176794095355 0.99989235914557 0.502459416787071 0.58090443771532 3.63239548284338e-05 0.000107640854429745 6.073991156881e-05 6.60818473803991e-05 85 3601
5350 669956 5 0.2 70 "LAT" "RO" 0.235416015767887 0.49856656433584 0.194685793927148 0.411916507279452 0.417203195639063 0.446089204771873 0.450087185164553 0.470697726101689 0.430694643951689 0.415668031444071 0.460417683041299 0.437825209706858 0.667062215973355 0.472927754567556 0.617867131625027 0.436917534552472 0.628806085463956 0 0.425870009907349 0.362657272178241 7.48037683686423e-05 0 4.87791927471247e-05 4.25107393573014e-05 0.371067904550884 0.999882275007887 0.574001295076164 0.63721842720212 5.12062167916176e-05 0.000117724992113415 7.99158237401303e-05 8.17898802818536e-05 80 3601
5351 667864 1 0.3 70 "LAT" "RO" 0.239985224142546 0.500144808174349 0.197149229538825 0.410362773148979 0.395066359262052 0.450986944202715 0.426419769238593 0.481991005288355 0.45449749603766 0.398453782706557 0.485623179075423 0.425050826068599 0.66301187587493 0.469496254631549 0.623624868910933 0.440388148461845 0.630826889010538 0 0.47608899156923 0.387861590745818 7.58183559008363e-05 0 5.24201883014776e-05 4.49827787542149e-05 0.369051730002738 0.999892663411405 0.523789441101255 0.612021201558151 4.55626308236292e-05 0.00010733658859484 6.91471412134864e-05 7.22249172766893e-05 90 3601
5352 873429 2 0.3 70 "LAT" "RO" 0.241491083895295 0.509097524993811 0.190437813785803 0.401075854819038 0.410760726751542 0.447285012323396 0.443181512450029 0.474677660272635 0.437660145777256 0.407889909231456 0.468367923960946 0.432138144991995 0.670513953432764 0.475628912682694 0.613212841290159 0.433894595308224 0.69006963156433 0 0.474725468482638 0.404776454569798 7.69898961134607e-05 0 5.40345006152207e-05 4.5518987387304e-05 0.309812337206438 0.999888995220024 0.525150402638092 0.595105639895612 4.10413331180979e-05 0.000111004779976394 7.00943786546196e-05 7.2386547202612e-05 87 3601
5353 563580 3 0.3 70 "LAT" "RO" 0.240911672150239 0.499384315553316 0.198648673826245 0.411172012451355 0.420152964218292 0.439979323893146 0.459171757736634 0.46873951089308 0.41694005924135 0.412165600811156 0.45169092565929 0.438246882385934 0.670977816205958 0.47588205580603 0.613201503852498 0.433607965327349 0.610982924991039 0 0.437020348009893 0.361570638269861 6.86452563297419e-05 0 4.67336142359132e-05 3.98419971048215e-05 0.388903334078965 0.99988280841641 0.562859958516044 0.638312571486001 4.50956736666125e-05 0.00011719158359047 7.29598598274001e-05 7.69482470329905e-05 85 3601
5354 842912 4 0.3 70 "LAT" "RO" 0.240686188891773 0.50298670839916 0.195062943894037 0.407348209545189 0.4043311542421 0.453899341094524 0.436708609341472 0.484466923804954 0.44376558640281 0.396284597783332 0.474799824063249 0.422401801395749 0.669801436560085 0.474712548520312 0.615088035987108 0.434874497829981 0.645646721751147 0 0.494635077812604 0.397444171534641 7.45748101249113e-05 0 5.58193954578192e-05 4.54608966346589e-05 0.354237956483549 0.99988610620985 0.505248150908874 0.602440450468502 4.07469551790178e-05 0.000113893790150067 6.09518830639337e-05 6.9917100222735e-05 77 3601
5355 808071 5 0.3 70 "LAT" "RO" 0.237874524145566 0.499871980979035 0.195631466711258 0.410570374917607 0.416897699938286 0.445247168609461 0.450940932193151 0.4724018559194 0.429142890458339 0.410234894218217 0.460214141508687 0.434468118075838 0.66894695841944 0.474283372240176 0.615320359049536 0.435223815272627 0.62784347909765 0 0.458148576358813 0.374335908459173 6.90183715025008e-05 0 5.17457126952461e-05 4.16127618077741e-05 0.372039969931861 0.999654162259853 0.541730664886823 0.625474286070611 4.75325989869444e-05 0.000345837740146855 6.90130416685292e-05 0.000148192708408109 76 3601
5356 14558 1 0.4 70 "LAT" "RO" 0.239180524954808 0.509481403025835 0.188400945210581 0.40087132228864 0.419313233851628 0.44324860100922 0.455187733965251 0.467810416132815 0.424112604413867 0.415354719675333 0.455997412297132 0.437581819148747 0.670461442385232 0.477299754157921 0.608134607255181 0.431685038518492 0.644973714155407 0 0.43429338521175 0.372151187811743 7.64884199200803e-05 0 4.89176905779121e-05 4.32709768033361e-05 0.3548634786025 0.999881698835109 0.565566914920079 0.627707690931589 8.63188221729587e-05 0.000118301164891368 9.07821775931113e-05 9.78502798641807e-05 83 3601
5357 427405 2 0.4 70 "LAT" "RO" 0.24151912507469 0.510224653661704 0.189488620283417 0.399867906769621 0.39207237877492 0.458998998088637 0.418746877977832 0.488716376293038 0.46449721230555 0.392032944193218 0.492618715997557 0.416866394441348 0.667054813506468 0.472432918760267 0.617753698532801 0.436592886655907 0.708328902847529 0 0.494157958278917 0.423025072838155 7.94133719804476e-05 0 5.77674198911631e-05 4.82411691643292e-05 0.291555766657062 0.999889431063287 0.505723791648252 0.576860014000528 3.59171234288534e-05 0.000110568936713408 6.04826529397399e-05 6.66719921527093e-05 84 3601
5358 332663 3 0.4 70 "LAT" "RO" 0.242319027591823 0.508054050490378 0.192053493149845 0.402107461996267 0.405356547321532 0.449178011251044 0.436299689837485 0.479407622924311 0.444857254840489 0.399510723852662 0.475225822505517 0.42562858874118 0.669586306878111 0.474620296690181 0.61423748249642 0.434305808067233 0.702323875428321 0 0.521945229960095 0.426910369831718 8.28378301816392e-05 0 5.83630489419512e-05 4.92745993814245e-05 0.29755378917122 0.999879963851078 0.477920200652747 0.572963872576427 3.94975702766741e-05 0.000120036148922252 7.62063382158643e-05 7.64829924727634e-05 85 3601
5359 325673 4 0.4 70 "LAT" "RO" 0.240360600964653 0.513165783558525 0.186083086215478 0.396888919873764 0.407345244251554 0.450518406707092 0.437930544114675 0.476652917547374 0.44424453534381 0.405661587612159 0.473796826144226 0.428539728464939 0.669292426443976 0.47572265258789 0.611036147693463 0.433272165529515 0.719734579700995 0 0.480007985240172 0.417555174398459 7.90935839051162e-05 0 5.23818340423799e-05 4.5761781199708e-05 0.280149261069251 0.999822471247756 0.519874175366248 0.582309254755059 3.70656458489641e-05 0.000177528752244122 6.54575595382118e-05 8.9809065281923e-05 72 3601
5360 468835 5 0.4 70 "LAT" "RO" 0.234851092957456 0.490522573191247 0.201557701223153 0.420320156287145 0.427675832206018 0.427598708489483 0.469558960047211 0.451851422702042 0.406826790835907 0.430068017973586 0.441114696328057 0.453337932853227 0.662488363305206 0.470523036260718 0.6200051056279 0.438403849728679 0.548793812818141 0 0.366010163365041 0.312291100202154 6.53515812530332e-05 0 4.3094167993872e-05 3.70276751301192e-05 0.451086935294874 0.999811174605295 0.633864358949639 0.687565208134444 5.39003057312178e-05 0.000188825394705423 8.23835173260697e-05 0.000106663988271652 85 3601
5361 864239 1 0.5 70 "LAT" "RO" 0.244041533878885 0.510790180803666 0.191016958195237 0.399349602956984 0.41256635597182 0.446802869204016 0.445884225683348 0.476561047617688 0.433646352248182 0.400926070092232 0.46492550203934 0.426843931381721 0.673726146466803 0.477784413319281 0.608303169365444 0.430358090192329 0.699295009210055 0 0.496217592371259 0.415783241924838 8.07386139038188e-05 0 6.18384246997665e-05 4.95259188839782e-05 0.300589215435916 0.999885823361836 0.503638128910809 0.58409194155032 3.50367401247677e-05 0.000114176638164423 8.24402932322095e-05 7.52906059571817e-05 86 3601
5362 574867 2 0.5 70 "LAT" "RO" 0.242644667875334 0.508577748160193 0.191888674350763 0.401695860890357 0.398818475162414 0.451057344806175 0.43006539108888 0.481995906644168 0.449921798464278 0.395294933919339 0.481357096475206 0.421689982197809 0.667582577859628 0.47357424776413 0.614497040542571 0.434910221442419 0.668902951258704 0 0.49472105010008 0.407725168969942 7.22438555153122e-05 0 5.60172332891617e-05 4.49140471366768e-05 0.33098647950851 0.999886268764424 0.505163584287793 0.592161677597796 3.83253772706155e-05 0.000113731235575993 5.93483788383853e-05 6.82393851251972e-05 84 3601
5363 681152 3 0.5 70 "LAT" "RO" 0.240937223751696 0.502746860837389 0.195525093725218 0.407580275822176 0.416332764140699 0.445837225697351 0.451670496404837 0.47531375370581 0.426838924215293 0.402226033469356 0.459259394786237 0.42820033544492 0.672022218670721 0.476587781425356 0.610057572567543 0.431696204905441 0.657463274208912 0 0.509641361723242 0.403455068620851 7.89590078258644e-05 0 5.80962086503201e-05 4.74128322693551e-05 0.342416795806966 0.999883953954426 0.490237926868435 0.596425948223003 4.0970976296918e-05 0.00011604604557408 6.26151996724171e-05 7.15703238761478e-05 81 3601
5364 300443 4 0.5 70 "LAT" "RO" 0.243929303929176 0.513044424305926 0.188876953903722 0.397027228472317 0.392446140701017 0.450445414914761 0.421557572418682 0.481203583638055 0.459969494994716 0.395970901729057 0.490307054597061 0.42241263065372 0.665375081737065 0.471956396079996 0.616847152265608 0.436579415275737 0.727928951083358 0 0.506623696737763 0.435110494390857 8.52163969003328e-05 0 6.00572674289607e-05 5.1191741003267e-05 0.271932761115152 0.999871324522551 0.493232448716616 0.564752195431367 5.30714045895921e-05 0.000128675477448693 8.37972781921366e-05 8.61184367728217e-05 86 3601
5365 774398 5 0.5 70 "LAT" "RO" 0.237821501668573 0.492655515344755 0.202267702373412 0.418258044328401 0.428071649812048 0.431210132339125 0.470369080711494 0.457846379364547 0.404909062362469 0.420685062322699 0.440324653683747 0.445694529788679 0.66746239274416 0.473589288032357 0.615064764715996 0.434834947638132 0.523428688308718 0 0.396424712532375 0.314406576181359 6.35459643365248e-05 0 4.39996137515847e-05 3.68174502675687e-05 0.476449518762467 0.999883000280281 0.603450821340243 0.685472287928823 5.82469644777842e-05 0.000116999719719 8.04665136310196e-05 8.43184395504083e-05 83 3601
5366 703701 1 0.6 70 "LAT" "RO" 0.242016165571365 0.5069020018063 0.192752148709383 0.403246956348246 0.408689974935416 0.446260192203353 0.440739658687134 0.476292090948988 0.439802943714505 0.399055976195466 0.470720384187368 0.425022368792478 0.669491249140749 0.474735196621912 0.612181608664369 0.432931145465268 0.696029370524601 0 0.514422050777539 0.421219896122922 8.02678447784218e-05 0 5.62066711738923e-05 4.75259810828045e-05 0.303856253694623 0.99988850120152 0.485456229921353 0.578664137656339 3.41079359976371e-05 0.000111498798479757 6.55126299341753e-05 6.84402396556893e-05 86 3601
5367 173124 2 0.6 70 "LAT" "RO" 0.237931397792605 0.503182214509204 0.192810209312627 0.407189030664359 0.418978653911461 0.442411677247291 0.45241177843973 0.468043391135478 0.428669988093739 0.410007616088264 0.458285509170741 0.432984455163969 0.66862656337198 0.474413791405438 0.612149011403628 0.432964008536372 0.645450152297414 0 0.48005659131716 0.387318893890843 0.000136059429213712 0 7.36460039645837e-05 7.24087807469572e-05 0.35436416314862 0.999814465938683 0.519798553414063 0.61250915892782 4.96251247516231e-05 0.00018553406131728 7.12092648123372e-05 9.95384005903492e-05 77 3601
5368 497182 3 0.6 70 "LAT" "RO" 0.239669480416583 0.504813662163688 0.192639163108023 0.405532061336983 0.415330868974648 0.443375390844889 0.448467369284583 0.469807756139864 0.432497626264262 0.407809551061419 0.462994241662647 0.431613705722766 0.669022610326352 0.47429147168164 0.612792751770864 0.433468768646909 0.656565923285242 0 0.459445447981057 0.386042565046718 0.000137799134457924 0 5.46097460138501e-05 6.69878307562525e-05 0.343255023561832 0.999886414960723 0.540435447493909 0.613818878974058 4.12540184684903e-05 0.000113585039277257 6.4494779020548e-05 7.15681484681638e-05 88 3601
5369 54010 4 0.6 70 "LAT" "RO" 0.244452604389918 0.512957230003737 0.189375581035601 0.397028588345449 0.391342195901033 0.448545531092321 0.421799963025742 0.479794337450941 0.457883240650488 0.395090434110805 0.489845645761281 0.421953650312211 0.664396467886596 0.471583237526605 0.615862418416248 0.43623341553898 0.723497900500415 0 0.500969263781632 0.432140714613966 8.61230637089992e-05 0 5.70194845322292e-05 5.05513734514922e-05 0.276367121224249 0.999885304236642 0.498899049627744 0.567731472593134 4.88552116266856e-05 0.000114695763358213 7.46671060918867e-05 7.72614194481534e-05 72 3601
5370 414614 5 0.6 70 "LAT" "RO" 0.23317900639132 0.493238989436678 0.197559518096884 0.417474267266443 0.426020065007801 0.439731855169264 0.460807859056048 0.463040968613243 0.420019250667155 0.416337544486898 0.450110570335393 0.437720058719923 0.666054966479853 0.47216115946301 0.61573791567391 0.435315767985017 0.561124407658293 0 0.445010558850339 0.343098518797615 6.40011834434574e-05 0 5.09161270592676e-05 3.91866139741296e-05 0.438753887215208 0.999886211589239 0.554863262984718 0.656780803984939 5.77039430553205e-05 0.000113788410760649 7.52620378837966e-05 8.14906034712466e-05 83 3601
5371 463361 1 0.7 70 "LAT" "RO" 0.242320076827839 0.510457015006997 0.189959363758806 0.399716961572227 0.405712024552271 0.451003885997018 0.438297839998413 0.481833670337289 0.441896593851672 0.391999377410265 0.473283048594927 0.418006558017772 0.670678032102483 0.476832635741915 0.606907349389775 0.430393101021951 0.680168172908539 0 0.495907687534441 0.410489534747121 7.74750666339244e-05 0 5.82162869770801e-05 4.73451205434436e-05 0.319717361570285 0.999892218215366 0.503969795196053 0.589395296794474 3.69904545422695e-05 0.000107781784634114 6.430098252898e-05 6.7823337861611e-05 88 3601
5372 726725 2 0.7 70 "LAT" "RO" 0.238193723198416 0.508141742186616 0.188571595321366 0.401933353362409 0.40545771891544 0.450255507061579 0.432849709056522 0.477227085913241 0.451831843107457 0.399021090570695 0.478786748522416 0.422247349062512 0.666050336186925 0.472522803784731 0.613998062160442 0.434542935551627 0.707348419063498 0 0.553339259953509 0.437979459657796 0.000159427363678679 0 8.77677628900418e-05 8.60808170746928e-05 0.292457290842539 0.999884279073386 0.44651371477744 0.561866483049403 3.48627302845013e-05 0.000115720926614035 5.9257506160931e-05 6.7976475726472e-05 87 3601
5373 184740 3 0.7 70 "LAT" "RO" 0.24087493276915 0.504505663793029 0.194060977788115 0.405891563152254 0.423544486863727 0.435060231688981 0.461998636407264 0.461635812956216 0.415844137670826 0.412396937793942 0.449099006495838 0.436874942870123 0.670177292045503 0.476024357635308 0.608181515520499 0.430679064109017 0.658680237655615 0 0.470833095095014 0.388917474851777 7.55756232861739e-05 0 5.44287558994532e-05 4.47581028082445e-05 0.341201789953111 0.999884788408137 0.529038646342481 0.610962017779864 4.23967679874725e-05 0.000115211591862819 7.38298066055372e-05 7.57492655506766e-05 88 3601
5374 621219 4 0.7 70 "LAT" "RO" 0.237096718431013 0.499739542213251 0.195117460759159 0.410754401732765 0.423772125719728 0.429098583226887 0.462281306239591 0.452786605824287 0.415224988240546 0.422505622338086 0.448771239759718 0.445063670680387 0.66353207290432 0.471552524673454 0.613982766048475 0.434935786845846 0.62440678553098 0 0.423803186065155 0.359626778984048 6.75320837606323e-05 0 4.71344449919657e-05 3.93244251615122e-05 0.375480311187584 0.999883463562258 0.576074011847864 0.640255889823929 4.53711976759876e-05 0.000116536437742125 7.56676419891635e-05 7.80067668617198e-05 86 3601
5375 469734 5 0.7 70 "LAT" "RO" 0.238274315499872 0.510825596360053 0.186563189465496 0.399384670528005 0.426819917577406 0.439182378185464 0.460381805124328 0.46208671351431 0.422027441184675 0.415621567158677 0.451062260880335 0.436566538559579 0.671275463381306 0.477473713813501 0.605387693637172 0.429290441933993 0.695263079529402 0 0.479525681437535 0.402730737304517 8.20149710775307e-05 0 5.33038989548535e-05 4.64185994849529e-05 0.304619389258063 0.999882490510245 0.520353222488963 0.59715054883861 3.55162414568347e-05 0.000117509489754574 6.77921745468032e-05 7.22952573885175e-05 82 3601
5376 706368 1 0.8 70 "LAT" "RO" 0.240373990967659 0.504735571062107 0.193540080408258 0.405678924888561 0.425339054015922 0.43296826519857 0.463908136455532 0.459008644392768 0.41405839053636 0.412891704227944 0.446831673556548 0.437019149476395 0.669527650574905 0.475845661892301 0.60701512779041 0.429920964229055 0.634599921299832 0 0.472238017787139 0.38017280198006 7.38891523236754e-05 0 5.34458898671474e-05 4.37558254596112e-05 0.365284103156513 0.999883941955376 0.52763685335973 0.619708166845668 4.20863913310418e-05 0.000116058044623554 7.16829632644473e-05 7.52753488129103e-05 77 3601
5377 722096 2 0.8 70 "LAT" "RO" 0.244236730240005 0.508977027144156 0.192782173688787 0.401210673761621 0.418879227665575 0.439641003056393 0.456191584504063 0.46964551923009 0.421384406034126 0.400657421752979 0.455129575826775 0.427329260629988 0.67349684560099 0.478434978352969 0.60380308758234 0.427774255025948 0.69312480455965 0 0.50188112211678 0.414195822621602 7.98552374928345e-05 0 5.94778138735907e-05 4.82706558039009e-05 0.306758805336956 0.999887143255675 0.49799666228523 0.58568694645118 3.65348659012009e-05 0.000112856744324652 6.27377841173025e-05 6.89602714138185e-05 86 3601
5378 722656 3 0.8 70 "LAT" "RO" 0.239875116561776 0.506144943182927 0.191753148863956 0.404020121077405 0.408390804907754 0.442138428695434 0.439951973108743 0.469512169507866 0.441417555659292 0.402905312887493 0.471369569243771 0.427034964378054 0.66513973336337 0.471789602251478 0.613914583137348 0.43424367454767 0.702755063136623 0 0.49488126518826 0.416199837857738 8.42721710696889e-05 0 5.85175280769052e-05 4.962963618945e-05 0.297124708372587 0.999887380042723 0.504995879657523 0.583681386499938 3.59563197198837e-05 0.000112619957277092 6.43376261394402e-05 6.91460061347033e-05 83 3601
5379 415885 4 0.8 70 "LAT" "RO" 0.238849387696792 0.508824745793365 0.188591281941592 0.401331573882081 0.424746899570893 0.443198039700084 0.457180570694439 0.467556071326258 0.424420642130006 0.407271423709373 0.45304724613727 0.429008085865852 0.672821857332281 0.477591700056309 0.604437314861281 0.428055524402847 0.686528260883688 0 0.500982958279335 0.407656116997141 0.000106607834929682 0 6.51614569546978e-05 5.90600020496496e-05 0.313244731935006 0.999398963480928 0.498881569025815 0.592029634170303 0.000120399346376848 0.000601036519071513 7.03112378946082e-05 0.000255188830506126 78 3601
5380 151079 5 0.8 70 "LAT" "RO" 0.247595110552731 0.513469025280657 0.191495924339034 0.396690841220208 0.393512856196257 0.440636210054635 0.427849915513708 0.473847186316035 0.448483365121918 0.393731724434622 0.483499355121161 0.422792306669494 0.664669643678177 0.472027283466587 0.612603469117304 0.434089319095476 0.691439731014249 0 0.521593611545091 0.428055479093093 0.000110693749308795 0 6.22316491680828e-05 6.13644726996169e-05 0.308397570678234 0.999886794940115 0.478196717160307 0.571780761783313 5.20045582088003e-05 0.00011320505988478 0.000147439645434229 0.000102394650894062 85 3601
5381 228491 1 0.9 70 "LAT" "RO" 0.242621107530671 0.52029150794548 0.181780513844008 0.389558408015717 0.411942541108382 0.452179089938665 0.441051343270583 0.479724318396317 0.442944604822246 0.39173238647649 0.470050070880332 0.414935950919932 0.674681923054195 0.479982933016012 0.599119009493376 0.425210449411941 0.745261609731899 0 0.548587261065503 0.449757112441673 9.04720573333909e-05 0 6.31884282768739e-05 5.34357788776649e-05 0.254619403758624 0.999887923424651 0.451292770538497 0.550125683485485 2.85144521435804e-05 0.000112076575348921 5.67799677238098e-05 6.37682939640597e-05 83 3601
5382 330996 2 0.9 70 "LAT" "RO" 0.244859773964222 0.512210326890957 0.19049043072807 0.397922504528755 0.416379283880141 0.429463951533105 0.454224725772606 0.457229263280556 0.422441316407055 0.409622762909746 0.456715934200399 0.43525199254153 0.667781391670845 0.474682543113781 0.606522470386471 0.429888954699779 0.69059746508709 0 0.475216331485452 0.404913235001365 8.16611375316699e-05 0 5.61018496954288e-05 4.78496872126495e-05 0.309251105158315 0.999878442261479 0.524658283951031 0.594953224294602 6.97686170623801e-05 0.000121557738521008 6.92827138212321e-05 8.56910168204462e-05 87 3601
5383 126925 3 0.9 70 "LAT" "RO" 0.243146687798442 0.511484504308177 0.189752319296233 0.398754839465246 0.405608195557684 0.440808160002737 0.438780664829209 0.46869994443943 0.442487887364464 0.400472421512051 0.473804465880874 0.425266974269669 0.666354865578652 0.472974625470751 0.61123247373449 0.432659756968961 0.673923721111261 0 0.489970914551395 0.406604079382431 8.01323039452251e-05 0 5.78060863047546e-05 4.81935782076799e-05 0.325951171668674 0.999889040820851 0.509895073704006 0.593272109042764 4.49749161204525e-05 0.000110959179149235 7.62056582942136e-05 7.56179965974594e-05 85 3601
5384 430087 4 0.9 70 "LAT" "RO" 0.242491703286867 0.513825670447158 0.18713671588569 0.396180894361768 0.394922236224613 0.447114494823823 0.425617869200639 0.477138779776678 0.455192706693522 0.391547789058228 0.486043086967349 0.41729190913074 0.663510068811085 0.472076329750284 0.610506963761564 0.433313407042645 0.728714073174947 0 0.52859081450575 0.44186373604441 8.26313756843174e-05 0 5.75293756734377e-05 4.92785949306831e-05 0.271169802269255 0.999891637187265 0.471271770526758 0.558015166446769 3.34931801131581e-05 0.000108362812735105 7.98855918184595e-05 7.18189138907001e-05 85 3601
5385 295895 5 0.9 70 "LAT" "RO" 0.242128096466576 0.513004967684396 0.187627910531283 0.397000293282369 0.42316508596882 0.435108179953289 0.4621556540645 0.46115513284863 0.416139137906321 0.408376173080285 0.448966894316595 0.431906318002127 0.67126472942763 0.47863452502506 0.599885566024586 0.426113905910655 0.727359524842015 0 0.490977290887798 0.420592894264824 0.000190758244973466 0 5.80896507482579e-05 8.67746390112865e-05 0.27241769737331 0.999884092735836 0.508898118082767 0.579250527935174 3.2019539701345e-05 0.000115907264163882 6.65013786866389e-05 6.98031609906741e-05 86 3601
5386 367923 1 1 70 "LAT" "RO" 0.241357994272414 0.509812925976859 0.189837403978701 0.400331422371848 0.424638754064397 0.427731752287793 0.464114082302447 0.453775792111182 0.413027970248547 0.411039940041227 0.446712747249092 0.435159744893291 0.667543247448509 0.475883016296209 0.601871359123588 0.427454520073903 0.702472866485458 0 0.474500208662575 0.405488518581979 8.3295134638622e-05 0 6.57849564138981e-05 5.1236019741782e-05 0.297407788050941 0.999880638541324 0.52534893342653 0.594381687240852 3.60503289624008e-05 0.000119361458676425 8.50729544808068e-05 7.85581574268198e-05 84 3601
5387 764839 2 1 70 "LAT" "RO" 0.237787905020765 0.499837844953865 0.195708877664894 0.410700555178042 0.429205369460472 0.426774175533304 0.471555370923079 0.452328450384975 0.404097806332829 0.412339394325101 0.438844135853689 0.436163568574416 0.665777677517653 0.474491429427785 0.603927477993859 0.42870262410967 0.6024219590733 0 0.470251975509435 0.366610740566843 6.97487190672078e-05 0 5.43482710251426e-05 4.24139512002546e-05 0.397459765447505 0.999888055834673 0.529621934747851 0.633270409036333 4.85267601278548e-05 0.000111944165327221 7.17414716893896e-05 7.64364456238888e-05 73 3601
5388 150091 3 1 70 "LAT" "RO" 0.240001700332756 0.504727366901353 0.193231863136811 0.405619843488394 0.420375584255189 0.428641020763968 0.459561743239979 0.455606912646722 0.41773836423477 0.408065714298319 0.451090094425398 0.432714568186077 0.664510002842334 0.473203182485813 0.606133902403356 0.429956166560846 0.64437447708486 0 0.50761456132351 0.396630902464917 7.68524544452418e-05 0 5.67403655527596e-05 4.6037853786577e-05 0.35550485722076 0.999883486838804 0.492267715028354 0.603250715262896 4.38132399349528e-05 0.00011651316119637 6.09832825827648e-05 7.23444184005234e-05 86 3601
5389 861226 4 1 70 "LAT" "RO" 0.23475503329973 0.491111711266712 0.201195278407963 0.419909279213722 0.428098450352539 0.417030566663406 0.474635559405762 0.441589763300249 0.3983036039453 0.42229604584828 0.436087520185115 0.446018120546549 0.657319541807703 0.469035304866367 0.611495103304753 0.434153261298516 0.5165890217054 0 0.393260377794953 0.310240272901702 6.14741082651729e-05 0 4.70183058307125e-05 3.69912560480721e-05 0.483293641647837 0.999882010475182 0.606613856675915 0.68963940134901 5.58625384981982e-05 0.00011798952481848 7.87472233010903e-05 8.3334493240146e-05 84 3601
5390 446999 5 1 70 "LAT" "RO" 0.232256858388669 0.489698512310921 0.200266028866953 0.421176114916679 0.441806763435612 0.414468966686576 0.487069477079949 0.435692926005548 0.390136124605891 0.429892103327695 0.423858914390864 0.450589188442093 0.660394723449763 0.470556160644329 0.610280142833746 0.432177355607508 0.520033534193274 0 0.431866102195571 0.320616695705903 6.74092506134589e-05 0 5.48146068315278e-05 4.11776560304331e-05 0.479810770861023 0.999876951377787 0.567954200669422 0.679230445356694 8.82856950900976e-05 0.000123048622212702 0.000124882528175043 0.000111681281372494 88 3601
5391 500022 1 0 80 "LAT" "RO" 0.237452151658356 0.501335602842634 0.193978614630871 0.409117077630528 0.403720405319557 0.453732880851076 0.433466561648469 0.480186276422163 0.448770937341262 0.407590354554677 0.47795415499124 0.430697911447135 0.666178794743672 0.471452587319571 0.622159260578841 0.439477670413421 0.631146053898462 0 0.460701965364154 0.379453374022459 7.08196650842127e-05 0 5.21497702937068e-05 4.27323380273606e-05 0.368740989449074 0.999884485972325 0.53917746071965 0.620430297260151 4.21369873799647e-05 0.000115514027675032 6.84241459029228e-05 7.35963793622048e-05 76 3601
5392 253955 2 0 80 "LAT" "RO" 0.237607575514339 0.49726202413796 0.197819597646991 0.41331678278944 0.423594713164879 0.442561932102184 0.458231557920713 0.468485748788312 0.421478448946901 0.418772070447788 0.452384600266056 0.442648273093111 0.67068589814787 0.474586092822212 0.617944857344335 0.436198234257092 0.610505467471449 0 0.438128780780615 0.35954514721289 6.81444549516538e-05 0 4.89382608517578e-05 4.01437122852163e-05 0.389378743231105 0.999886091278883 0.561754635594525 0.640339398667103 4.76448424946947e-05 0.000113908721116658 6.76453640087764e-05 7.5310407722611e-05 75 3601
5393 46703 3 0 80 "LAT" "RO" 0.235920852156408 0.500509688271878 0.193534156867468 0.40998329117973 0.39107964092754 0.462275641199585 0.416724394872777 0.490465451553588 0.469603080191792 0.396865665914277 0.496088555804829 0.420234499301481 0.66259849321997 0.469030901157251 0.626768529920503 0.442315897085383 0.629120618038239 0 0.484852719098132 0.390203332548191 7.066908869678e-05 0 5.23136398741748e-05 4.3085990059428e-05 0.370763505369725 0.999888172065632 0.515035468654442 0.609683415881066 4.52075033391737e-05 0.000111827934367562 5.94986075518917e-05 7.01655806838467e-05 88 3601
5394 288841 4 0 80 "LAT" "RO" 0.237475187181885 0.499490342364917 0.19574732613115 0.411020163924615 0.418475710707126 0.444457675444082 0.451734881923225 0.470348352986217 0.429288191248089 0.417330660081256 0.459370600534725 0.440783475614023 0.668941880257489 0.473745676275047 0.619056751795822 0.43717976753147 0.62694424453573 0 0.433044517326221 0.364860234107293 7.43676164102252e-05 0 5.06882056232275e-05 4.30536259701044e-05 0.372935609999323 0.999887144670163 0.566836210958951 0.635022208855788 4.5777848537009e-05 0.000112855329836661 6.85835092048105e-05 7.45034109486925e-05 87 3601
5395 546480 5 0 80 "LAT" "RO" 0.24184888443495 0.519346766063964 0.181932567377535 0.390457964750259 0.39249381497176 0.467202590332838 0.415765311773695 0.496009038074878 0.471015060623023 0.390857011376426 0.496016880490927 0.414492249920752 0.67169708708725 0.476676977286856 0.61286860337726 0.43403033188765 0.765258494988471 0 0.520512466375506 0.452308455381613 9.00300197466277e-05 0 5.53321975328997e-05 5.11711486400805e-05 0.234624414317299 0.999888523025891 0.479371024284305 0.547576329891508 2.70606744842033e-05 0.000111476974108718 6.11771426564195e-05 6.40435782391822e-05 86 3601
5396 236231 1 0.1 80 "LAT" "RO" 0.24193484770871 0.506521508138574 0.193022712835229 0.403721732008382 0.407860300625378 0.448215229932588 0.441793854156534 0.47720265768593 0.436807369315289 0.407395488711885 0.469263630885868 0.433096495046798 0.669972612987692 0.475190225078999 0.615124141848816 0.435349204355378 0.683353315108194 0 0.460184975484035 0.398343587673107 8.15186985248579e-05 0 4.94593090087552e-05 4.57010155041937e-05 0.316517282902901 0.999773060285094 0.53967260326994 0.601492628251962 4.78832903796837e-05 0.000226939714906058 9.29619370157441e-05 0.000118083059427113 79 3601
5397 247840 2 0.1 80 "LAT" "RO" 0.242730185441239 0.513829383659755 0.187371329259926 0.396169976421997 0.398250562824804 0.456807599151546 0.424485507433004 0.485166845724543 0.460240670120587 0.400716867167186 0.487207990076512 0.424883171326579 0.670259266429414 0.474310130138648 0.617850097903812 0.4362805825768 0.731873587910944 0 0.500160485363018 0.432044453898666 0.00032308893266839 0 0.000232791895964234 0.000194804385375599 0.267772618591198 0.999879944352124 0.499544205535162 0.567692234717681 3.07045651902408e-05 0.000120055647875611 6.25172058560374e-05 6.85069982765884e-05 84 3601
5398 309535 3 0.1 80 "LAT" "RO" 0.241329376525023 0.513102965273358 0.186840098327458 0.396958273041871 0.39634339804994 0.462147469511676 0.421819706474565 0.491345213230352 0.462898840747317 0.394353381886787 0.48958207398007 0.418664140873665 0.670574810305831 0.475279230479567 0.615466209644511 0.43521668226047 0.732980557373687 0 0.510714187522448 0.436083603348211 8.34284284980864e-05 0 5.66101296419438e-05 4.91139853785238e-05 0.266904897868494 0.999883830699126 0.489167884380003 0.563800202126294 3.11163293210372e-05 0.000116169300873492 6.13179679069236e-05 6.70805401169382e-05 78 3601
5399 366617 4 0.1 80 "LAT" "RO" 0.241697530305757 0.508885140652691 0.190756904535329 0.401219033820787 0.393267807079923 0.457535627519025 0.420296020807421 0.48856428534405 0.462564961191129 0.395192841036695 0.491420100042473 0.421491592430272 0.667099247605231 0.472553036418693 0.619635805649241 0.438078274843199 0.732730165124305 0 0.504096522578047 0.434813141324542 8.98697609911309e-05 0 5.78682876118487e-05 5.19780446065181e-05 0.26714425981647 0.99989085275258 0.495771591342552 0.565064057524093 3.57052982341523e-05 0.000109147247419852 7.40177917892972e-05 7.08231067582498e-05 81 3601
5400 637769 5 0.1 80 "LAT" "RO" 0.236465989687296 0.494355518331944 0.199358591552364 0.416256520800108 0.419287970845574 0.443945941118518 0.455549090155773 0.470872167717504 0.422971428136183 0.415328113119342 0.455469576218044 0.439734327841203 0.668082945669341 0.473461815374869 0.618508362180126 0.437296172292194 0.599256099415359 0 0.405414710772842 0.345574111601717 6.83303699367095e-05 0 4.297708738235e-05 3.83230050048019e-05 0.400630533407354 0.999889728756166 0.594467700794928 0.654312094598652 4.50368073503014e-05 0.000110271243833811 7.46113448471509e-05 7.54707946255547e-05 85 3601
5401 196309 1 0.2 80 "LAT" "RO" 0.242119840502503 0.505589780037481 0.19402457105868 0.404701796326732 0.411010169227667 0.454297257003993 0.443368963946079 0.484456380251588 0.437627203076307 0.399252036898575 0.467869001194813 0.425083920253898 0.674773553618333 0.477810475327954 0.612464191046121 0.432554639278177 0.66027884053587 0 0.488568044226569 0.3992070930854 7.36309792911891e-05 0 5.14151223026828e-05 4.34857593389201e-05 0.339608319702769 0.999881648416236 0.511322349345422 0.600679457523079 3.92087820697662e-05 0.000118351583764214 5.81913057059612e-05 6.99636321826065e-05 82 3601
5402 747960 2 0.2 80 "LAT" "RO" 0.239770528758163 0.500063684560188 0.196976454487438 0.410379635159653 0.391619309488113 0.453679719558764 0.422055810345833 0.484103824265772 0.459136866416265 0.399262813616248 0.490277144524185 0.425486302220548 0.662420043281602 0.468763622754885 0.626176294503694 0.442035678844136 0.637880945002399 0 0.462109515980952 0.386465184329099 7.53646158682254e-05 0 5.0606806699099e-05 4.42977933504623e-05 0.362000448916505 0.999880665263529 0.537768986361185 0.61341500374064 4.32414652284808e-05 0.000119334736470553 7.08908511646639e-05 7.5514136910506e-05 89 3601
5403 620859 3 0.2 80 "LAT" "RO" 0.233065052585873 0.485817033893318 0.204281891773767 0.425187363689459 0.430217403525233 0.43712040814154 0.470268558118573 0.461431999902721 0.407546993101237 0.425918210868252 0.440044684081323 0.448699258216164 0.666733958419259 0.472276968031175 0.621014493758512 0.438222960367751 0.488960198233106 0 0.357259862299664 0.287603438268048 0.000738543206893903 0 0.000121077025127556 0.000296614445400493 0.51024197522019 0.999886591776463 0.642539683506379 0.712016559207946 5.92833398097683e-05 0.000113408223536586 7.93771688297677e-05 8.33880786056653e-05 82 3601
5404 70610 4 0.2 80 "LAT" "RO" 0.237289292215566 0.500735430538779 0.194400561305716 0.40965636979301 0.415658210939831 0.450433092278105 0.448090905205847 0.477419168986269 0.433668304482265 0.408500648486659 0.463239650337186 0.432129730472713 0.670334943824534 0.475300629532985 0.615485037790178 0.435132914706139 0.645649030888063 0 0.480974651122164 0.388433993417303 8.06380975557919e-05 0 5.33245076850811e-05 4.6244752368979e-05 0.354228331064095 0.999880355695851 0.518908044862189 0.611446098015596 4.19999502863202e-05 0.000119644304148746 6.39795079617448e-05 7.36638147313495e-05 84 3601
5405 49726 5 0.2 80 "LAT" "RO" 0.240206857577994 0.50863055806405 0.189730098646906 0.401475053598827 0.392968537126886 0.460273142922911 0.418102817721056 0.489540095549451 0.467044977206783 0.39521142726479 0.493745654297092 0.419818799446495 0.666827697602892 0.471912604459683 0.620858300882692 0.438534342615749 0.701754415217026 0 0.542335113686118 0.436443088263972 8.35709565545681e-05 0 6.34110867580739e-05 5.15715171427079e-05 0.298070033790183 0.999887045754227 0.457519373790455 0.563410464510663 9.19800362370432e-05 0.000112954245773051 8.2101436668571e-05 9.48757082221225e-05 78 3601
5406 543304 1 0.3 80 "LAT" "RO" 0.233361393819898 0.495333940044039 0.195907748349533 0.415294621177321 0.429007174912875 0.449276327977802 0.462933140353104 0.472727917306092 0.419246919590119 0.415351132455494 0.447912956369054 0.436305480572209 0.672503145265236 0.476779278088837 0.613206774372339 0.433400117140237 0.599009929192784 0 0.45250503463461 0.358094506128457 6.79935112975918e-05 0 4.81898202744161e-05 3.95835214143596e-05 0.400869466789396 0.999887469860152 0.547377582258657 0.641788554740535 5.26105065227384e-05 0.000112530139848321 6.91932864588707e-05 7.73556095934665e-05 84 3601
5407 723013 2 0.3 80 "LAT" "RO" 0.237016733386012 0.50283404280336 0.192217962392691 0.407409765683676 0.388657226138471 0.45662553790908 0.413084347145983 0.484169897600468 0.473172454724321 0.400978841323011 0.499030448359955 0.424640266564759 0.659658115409787 0.466425746543232 0.629293610416358 0.443975191251474 0.675525187839419 0 0.466316233216458 0.400810413523232 8.28235345489958e-05 0 5.2419422385405e-05 4.75017414322209e-05 0.324346877037793 0.999886841400596 0.533519340089929 0.599053492001755 4.51115882385642e-05 0.000113158599404315 0.000112007271227563 8.85927335811215e-05 86 3601
5408 399844 3 0.3 80 "LAT" "RO" 0.244288657918264 0.514594445068955 0.187873346415373 0.395416127876395 0.390325373996975 0.459209782080347 0.418306092192011 0.490714602663045 0.464002637180257 0.391946162182266 0.49365477251825 0.418219648064014 0.669056235956925 0.474487837742871 0.615847746096634 0.435823129998007 0.72582227499133 0 0.492346330988439 0.430310552787188 8.35195729135424e-05 0 5.56364463557559e-05 4.91672665701539e-05 0.274059811621882 0.999884812503342 0.507513474533399 0.569564719580512 3.43938138742564e-05 0.00011518749665798 8.45580318065675e-05 7.55603657304996e-05 83 3601
5409 845179 4 0.3 80 "LAT" "RO" 0.239499176259617 0.500627422595734 0.196238933333746 0.409695985943441 0.411439543648626 0.449811183363007 0.444143556420997 0.48000168797978 0.435899460883573 0.402526524569068 0.467148266340956 0.428764855254426 0.670124539765433 0.474918341036912 0.615451926060066 0.435220564419214 0.66140806899441 0 0.502909948405286 0.403271678121039 7.45353010074795e-05 0 5.49808422668481e-05 4.48768213660402e-05 0.338476897924655 0.999889863467622 0.496976783043469 0.596615398375006 4.04977799278544e-05 0.000110136532378351 5.82877089777525e-05 6.80466825895175e-05 83 3601
5410 133497 5 0.3 80 "LAT" "RO" 0.238090010302065 0.506727829200544 0.189954414313462 0.403513910266132 0.417979664329925 0.45069741235567 0.450020443593526 0.476428130340191 0.432481675120727 0.409869065626952 0.461320599702467 0.432412215325395 0.672428548644863 0.477435391836777 0.611129784687302 0.432718509075096 0.67874386667358 0 0.47869594368176 0.39892176102188 7.89554416293258e-05 0 5.72300749060855e-05 4.69241610898012e-05 0.321134532734764 0.999887736698119 0.52112226310853 0.60093933794471 4.26451500264819e-05 0.000112263301881359 0.000124563134804224 9.19768723200403e-05 86 3601
5411 47998 1 0.4 80 "LAT" "RO" 0.242049116938367 0.506256124329501 0.193388103425869 0.404098544536689 0.3994764296662 0.450600798903639 0.430985067296946 0.48039110247248 0.44948914158645 0.401802670204435 0.480346055770345 0.427711893817422 0.667087731223286 0.472541971961652 0.619034009321311 0.437400713484449 0.657477957308351 0 0.457109316552905 0.390297637489897 7.81918210789215e-05 0 4.85834454463846e-05 4.44639867740693e-05 0.342401639142114 0.999889503973059 0.542777595009278 0.609587436729098 4.22117284558768e-05 0.000110496026941079 6.45049923707105e-05 7.04617942313736e-05 85 3601
5412 550778 2 0.4 80 "LAT" "RO" 0.234347769607572 0.494504842348275 0.197432632801893 0.416119215194055 0.425192230737658 0.444063783428922 0.459423430093546 0.467758000657299 0.422604905705841 0.418812322529455 0.452236488469662 0.440449383350342 0.668975776690862 0.473718368524159 0.618141246919541 0.436460251693179 0.603119060982496 0 0.41954072681615 0.349693090538386 6.76289207507631e-05 0 4.59400675910155e-05 3.88433811494606e-05 0.396760859726756 0.999885785386874 0.580337376155835 0.650188092088555 5.24503699967865e-05 0.000114214613126474 7.595696042487e-05 7.99739919099985e-05 88 3601
5413 707520 3 0.4 80 "LAT" "RO" 0.240643198494631 0.501344745244274 0.196448743461635 0.408981505338993 0.399755465143224 0.454028763027216 0.431552217971388 0.485589584049351 0.448590626987025 0.395531668332073 0.48015202559208 0.422472702913189 0.667535312579851 0.472895808632919 0.618509891121184 0.437147691924282 0.659136229620963 0 0.473627253250943 0.396265089770578 0.00011537221474859 0 8.07286518355264e-05 6.86220731323545e-05 0.340709362908968 0.999887704837933 0.526220572913726 0.603594029184855 3.9035255320093e-05 0.000112295162067099 7.14451834945143e-05 7.22589714344624e-05 83 3601
5414 347092 4 0.4 80 "LAT" "RO" 0.242895882866414 0.51123706359525 0.189695762435923 0.398806543682737 0.39132743673704 0.454225715340947 0.420728112243982 0.48504540299766 0.460925674127028 0.396832136989683 0.491311549850077 0.422935906798377 0.665672458905408 0.472273219190136 0.618574667994279 0.437758555324648 0.712516092329879 0 0.491958610194199 0.424518677777357 9.79493380440074e-05 0 5.89838933664644e-05 5.54107913195939e-05 0.287352187426272 0.999885030902494 0.507918060501061 0.57535746571349 3.37709058046776e-05 0.000114969097506138 6.43454113735306e-05 6.84457178332401e-05 82 3601
5415 510624 5 0.4 80 "LAT" "RO" 0.240411844502937 0.503502534874264 0.194485636166775 0.406962114090147 0.405818393217903 0.450318817519945 0.43759691856202 0.47921968075356 0.442222599505178 0.403666859429247 0.47345764288511 0.428963404774698 0.668480449871861 0.473456730064904 0.617430365633988 0.436457214711317 0.623324991645619 0 0.451816929022311 0.374161063217027 7.21432007596821e-05 0 5.09118288252299e-05 4.28394298080846e-05 0.376533542861066 0.99965286134135 0.548063586219124 0.625641750544567 6.93222925551338e-05 0.000347138658649926 6.85729297400501e-05 0.000154346808597446 82 3601
5416 75118 1 0.5 80 "LAT" "RO" 0.240018878009082 0.509837266662669 0.188681078496737 0.400271457334038 0.402962684850615 0.452335321223785 0.432202043714331 0.480247286440664 0.451462488609079 0.402455591159651 0.479796289813167 0.426766993186958 0.667667881046282 0.473850653914007 0.615640118381102 0.435870466373515 0.695188556913978 0 0.488643304133709 0.412857581068637 7.91490792957859e-05 0 5.39196229525082e-05 4.64229505639129e-05 0.304695507483793 0.999889317655701 0.511237573797749 0.587027004599013 3.67865229337967e-05 0.000110682344299108 6.52024455889614e-05 6.89913817856632e-05 85 3601
5417 538301 2 0.5 80 "LAT" "RO" 0.240511447477502 0.505709189915127 0.192502645853132 0.404517090305245 0.408373098794794 0.452721025848438 0.439726054247368 0.482780134282719 0.440837244118001 0.398412139623673 0.471378169093724 0.424258284744263 0.671058509799117 0.476074025585938 0.612127337723969 0.433393182888434 0.674435604060627 0 0.485437647664578 0.403204343836715 7.9227544728652e-05 0 5.16295023236606e-05 4.55415760583244e-05 0.325446852702913 0.999881977237194 0.514449665811122 0.596679607014742 3.83156917313846e-05 0.000118022762806462 6.10570219764296e-05 7.05075724845602e-05 85 3601
5418 93125 3 0.5 80 "LAT" "RO" 0.237804233093554 0.498846940815661 0.196706542046028 0.4118686355228 0.407845236484 0.449149765968584 0.44124172233361 0.477331750752251 0.439202045986544 0.405558091521602 0.469990864500839 0.43005172588798 0.666301734319846 0.472267776433018 0.619086610800101 0.43752889208245 0.56362676518618 0 0.432202743758753 0.345148200054733 6.6953536214062e-05 0 4.75857450720414e-05 3.97312698294648e-05 0.436251323152979 0.999876898711216 0.567677317512172 0.654730187516655 5.49581246271586e-05 0.000123101288783597 7.23529840035985e-05 8.18811587822039e-05 83 3601
5419 763700 4 0.5 80 "LAT" "RO" 0.236359434120152 0.496264774406184 0.197710347233817 0.414405954132794 0.418153537571054 0.439320197624905 0.456116090037811 0.465662360301657 0.422405053050752 0.418017062734669 0.455112382657353 0.441793643442704 0.665096301718131 0.472527851002721 0.617921405126528 0.437274804279406 0.57986283881924 0 0.389923292207611 0.333775107692518 6.94380850536251e-05 0 4.37256581485431e-05 3.89828567400193e-05 0.420016398644239 0.999886239365758 0.609958145453976 0.666107070275702 5.13244514677776e-05 0.000113760634242244 7.48366802647971e-05 7.88391750394951e-05 87 3601
5420 698030 5 0.5 80 "LAT" "RO" 0.24104398867309 0.506329263798888 0.192482739049737 0.403882601055135 0.40512628046266 0.45068014639094 0.436022174221697 0.479700600991183 0.445952950108773 0.40245566898257 0.475782959598181 0.427613194157042 0.66894720209989 0.473938142585379 0.616687048595408 0.435854571293356 0.694758133592889 0 0.494529465646185 0.414575210198479 7.64786015114814e-05 0 5.18919414091115e-05 4.4776650946577e-05 0.305125481437035 0.999887136919448 0.505342809601086 0.585305653332767 3.99063685651359e-05 0.000112863080552367 7.58328113195641e-05 7.43598178079258e-05 86 3601
5421 593874 1 0.6 80 "LAT" "RO" 0.238612797554117 0.502882818106473 0.193705838006495 0.40754156853509 0.424866190441111 0.445543566984894 0.45878270292562 0.472070753654466 0.421657388822409 0.410614271712846 0.451782483071135 0.434229765432642 0.67381767626712 0.477789129492992 0.609841668274122 0.43132152361191 0.646486317143271 0 0.470656300721356 0.383266369879177 0.000183661168625955 0 5.31618622271592e-05 8.20689204217904e-05 0.353284109792272 0.999889620966426 0.529221699463751 0.616577606105691 4.59118958311948e-05 0.000110379033573816 6.88379526655661e-05 7.39550947102478e-05 78 3601
5422 668447 2 0.6 80 "LAT" "RO" 0.238333843748173 0.50283068885547 0.193357719498303 0.407542991711967 0.417464990224101 0.445612289198173 0.450334020807946 0.47092427143882 0.431077902160759 0.412426006821517 0.460934073509982 0.435190202027922 0.66987248345931 0.474577299418024 0.615109673989441 0.43468842942129 0.647570317967395 0 0.446942390741898 0.377538998101687 0.000189823641906852 0 8.75850527102095e-05 9.61257250891497e-05 0.352198042955849 0.999889510776326 0.552902161613657 0.62229282669144 4.18154348501267e-05 0.000110489223674071 6.78625917344562e-05 7.20494817844732e-05 78 3601
5423 87143 3 0.6 80 "LAT" "RO" 0.245001710883666 0.506079478045911 0.195916828095699 0.404245713189033 0.401051758691402 0.446720370427054 0.436872491814397 0.480395187102448 0.439347028232795 0.396545339055632 0.474283842409443 0.425676677624569 0.668887775442894 0.474623378907868 0.613863011739912 0.434588925768772 0.661992461898799 0 0.50004764163949 0.407156015157746 7.2661389349615e-05 0 5.55555853571402e-05 4.49144837021491e-05 0.337888319924894 0.999891522524349 0.499816537934686 0.592722457263905 4.65567869577839e-05 0.000108477475651411 8.02648404669099e-05 7.66130946470016e-05 81 3601
5424 137792 4 0.6 80 "LAT" "RO" 0.23258711869252 0.493036199960124 0.197274148632293 0.417651892989126 0.42556550025591 0.439973519034312 0.460238351464443 0.46135762798184 0.420535311028406 0.424643626811827 0.450642323944429 0.444648102788317 0.665356628337631 0.471315143032767 0.61986361755241 0.437886363460294 0.582785440095865 0 0.416864933443216 0.340829908472558 6.71336680931281e-05 0 4.73667876551645e-05 3.90435841516994e-05 0.417084898402663 0.999284961076677 0.582924093696216 0.658825876593805 6.25278333792991e-05 0.000715038923322773 0.000163606072912936 0.000305171349485367 86 3601
5425 506369 5 0.6 80 "LAT" "RO" 0.242900467381438 0.508684930158605 0.191941815465003 0.401557260800992 0.421470140037603 0.444390306342371 0.457063752821586 0.472689187878153 0.422137654331297 0.408220431342307 0.453921601267308 0.433537224959478 0.675830690571426 0.47944941080033 0.607120858301805 0.429720970374653 0.670734037483211 0 0.460085241760346 0.390807083589559 7.22927357298699e-05 0 4.93646635075725e-05 4.20475783585635e-05 0.329153664183138 0.999880789950091 0.539795012064589 0.609075985543452 4.000559792115e-05 0.000119210049909216 7.03815115573139e-05 7.48832886307086e-05 85 3601
5426 654590 1 0.7 80 "LAT" "RO" 0.242594246784623 0.509009303605888 0.191401445856525 0.401095829646544 0.397727133883644 0.452758182192919 0.426672453698071 0.484060125790699 0.455375899065332 0.394368720419871 0.48515130659384 0.421025264165853 0.667836904822905 0.473209590275937 0.616273755599127 0.435812938336337 0.703731323653264 0 0.516432096474441 0.427883050892669 8.16679730087871e-05 0 5.79224654232793e-05 4.89724726812588e-05 0.296152491579666 0.999891231047205 0.483452309397934 0.572003200857042 3.45167940613091e-05 0.000108768952794986 5.76716622019855e-05 6.47757776080578e-05 86 3601
5427 122058 2 0.7 80 "LAT" "RO" 0.242525051074728 0.508554502849259 0.191708233594341 0.401532298094723 0.383708421898822 0.461974550187723 0.409838671954842 0.496812468783931 0.472847909876641 0.380309772178357 0.501892923639742 0.408288865602268 0.665366537118001 0.471809204012096 0.61828707462184 0.437181351887456 0.701608295798487 0 0.559904890519133 0.44631826393157 0.000426769733133541 0 0.000116290099514569 0.000193747635815222 0.297924506909263 0.999885653408258 0.439925028499812 0.553421207182594 4.04275591168632e-05 0.000114346591741675 5.37908815403693e-05 6.67812500201008e-05 83 3601
5428 274986 3 0.7 80 "LAT" "RO" 0.240360424072765 0.500367385127938 0.197325965759801 0.410207281841385 0.417837960223499 0.444382835039638 0.455067264089267 0.472695898485109 0.422819962854758 0.407054114408437 0.455885817988546 0.432343353889775 0.671470821704334 0.476004660630705 0.612263004391398 0.432880107614553 0.596671773046759 0 0.453525573551481 0.362539709746291 6.73038173629507e-05 0 4.98625302360517e-05 4.04622648321942e-05 0.403211014863223 0.999883458681382 0.546347429385086 0.637340024325221 4.99082726550296e-05 0.000116541318617946 7.71345331965576e-05 7.98036636562639e-05 83 3601
5429 710190 4 0.7 80 "LAT" "RO" 0.239963010967245 0.496957033104516 0.19986370316311 0.413623051167357 0.422023993397571 0.434633382085187 0.462991093815406 0.462472749747317 0.412336750847178 0.41630695332229 0.448165355600784 0.442318800848858 0.668291698708624 0.474215863245351 0.614185555247844 0.434657496382057 0.597445047021266 0 0.432183674820451 0.354433977963832 6.94958187378096e-05 0 4.9511155878051e-05 4.09780106495239e-05 0.40243540112901 0.999859812107838 0.567690203274096 0.645437793007543 5.00560309869962e-05 0.00014018789216193 7.66107495748146e-05 8.72510179752243e-05 82 3601
5430 489916 5 0.7 80 "LAT" "RO" 0.24481312259319 0.514224989563159 0.188584617268939 0.39582044448063 0.404214054191816 0.451693483034579 0.435884449017426 0.482558262567813 0.444324571093116 0.396125567007027 0.47536291049114 0.422457997996476 0.672766891206387 0.477615436993462 0.60880968631901 0.431170472454106 0.71599844582343 0 0.516660530191813 0.43129611356513 8.46377350756781e-05 0 5.85972474318129e-05 5.01476954293961e-05 0.283882912392197 0.999883998378122 0.483219327096847 0.56858554017525 3.40040492980143e-05 0.00011600162187764 6.15454639087689e-05 6.81985641907577e-05 83 3601
5431 592238 1 0.8 80 "LAT" "RO" 0.241368468432123 0.504235313643454 0.1946768008338 0.406082300255685 0.41122421491883 0.441330504088783 0.446443559185934 0.47039663766694 0.431858714685538 0.407055223382335 0.464491317053759 0.432909153665735 0.66764582793593 0.473692032466564 0.614133769867736 0.434521534100287 0.664223834671245 0 0.469503751636814 0.393605955938107 8.09956077796277e-05 0 5.01982097200618e-05 4.56422599606586e-05 0.335656267932366 0.999884968591453 0.530374121205155 0.606274908819672 3.89017886100303e-05 0.00011503140854672 7.19289483114425e-05 7.34929822602961e-05 81 3601
5432 622757 2 0.8 80 "LAT" "RO" 0.236724223050894 0.500828169698204 0.193925888155346 0.409713407538977 0.418416919906929 0.442689544458014 0.453421550210466 0.467174940291141 0.426602381234858 0.414532040345474 0.457894750613337 0.436770091637138 0.667277455233366 0.473601578847803 0.614493098945512 0.435015441964071 0.612555473412924 0 0.420399451617627 0.355594624691494 6.84895932668147e-05 0 4.85068318557135e-05 4.0262427544236e-05 0.387330011499335 0.999885339177408 0.579482868739742 0.644289753621539 4.60254944734164e-05 0.000114660822591845 6.91728107756012e-05 7.53592594225403e-05 81 3601
5433 744524 3 0.8 80 "LAT" "RO" 0.24321624843497 0.501075081301423 0.198942287138796 0.4094082946784 0.410326900228637 0.437155498980689 0.448671825252549 0.468469534255764 0.426177845911284 0.406635738644652 0.461725427693705 0.435039588985474 0.666957448039633 0.472946875736631 0.615349079416764 0.435226284586683 0.616639236149839 0 0.448272433330862 0.370266670722524 6.77235864823815e-05 0 4.75657003808045e-05 4.01136714953799e-05 0.383241411511557 0.999886950345314 0.551591504590323 0.629610395635867 5.16287521216739e-05 0.000113049654685672 8.84963784337817e-05 8.28199701130025e-05 76 3601
5434 821531 4 0.8 80 "LAT" "RO" 0.236450345492569 0.498930671163035 0.19531815655613 0.411540396801007 0.411298080063145 0.440781081804662 0.444987947140261 0.466801065735584 0.434830712882768 0.412896117690275 0.466261634633366 0.436418436294379 0.662489926426473 0.470130624031595 0.619181571842651 0.438199921342897 0.628525297095224 0 0.445049120957242 0.370957858833157 7.51372429481318e-05 0 4.85502877603375e-05 4.27823617731854e-05 0.37135471756594 0.999888985716099 0.554833935050259 0.628925974151733 4.48480958876273e-05 0.000111014283900608 6.83937047386552e-05 7.33846533364691e-05 83 3601
5435 770239 5 0.8 80 "LAT" "RO" 0.239102784723726 0.503614805908834 0.193368727206966 0.406816120285598 0.410771805235247 0.448010716021448 0.444296243304574 0.475650928131625 0.436361081492979 0.403809703256155 0.467263448451585 0.428009576309612 0.668494045352073 0.474383857393457 0.613454119581533 0.434187595187553 0.632838986698356 0 0.457958778695725 0.378211732787913 9.11515872643347e-05 0 4.97890471408998e-05 4.90122082571266e-05 0.367013979452662 0.999889982099149 0.541897130292911 0.621653665483596 5.58822617174758e-05 0.000110017900851125 9.43019642235207e-05 8.55895202342792e-05 85 3601
5436 38902 1 0.9 80 "LAT" "RO" 0.24040046414452 0.505967648541861 0.19241811455625 0.404378195599541 0.41614752178764 0.444754638758903 0.451428262961414 0.472120009087076 0.427937601317734 0.406170857303068 0.459735001448199 0.430397658700216 0.670851544417791 0.47639408981177 0.609472343866651 0.431638901565808 0.6525174055882 0 0.48978807776716 0.394869770958272 7.73827365827957e-05 0 5.58363545833137e-05 4.60744567810576e-05 0.347363867386432 0.999882742651873 0.510087930500001 0.605010194744431 4.13442887855831e-05 0.000117257348127335 6.81553782563116e-05 7.39598405155086e-05 86 3601
5437 757665 2 0.9 80 "LAT" "RO" 0.24031242970796 0.501512828715661 0.196131461536295 0.408915869103234 0.402517482370449 0.452340166280866 0.434052612870687 0.48297159778039 0.446705199291835 0.39422876271346 0.477028269260079 0.420089995541237 0.667741254033617 0.472787886425551 0.616598442538942 0.435431910876684 0.637508409133652 0 0.496014774388215 0.395345182545957 7.64715711537407e-05 0 5.62035712203184e-05 4.63008925574467e-05 0.362370682273736 0.999889798575608 0.503859987345114 0.604535692187119 4.44370214581863e-05 0.000110201424391551 6.90346954506841e-05 7.28243743670892e-05 82 3601
5438 307796 3 0.9 80 "LAT" "RO" 0.246304934224658 0.511805299520723 0.19190776340347 0.398305036424324 0.404270602558217 0.443875989955635 0.440102099335708 0.475683523063686 0.43650991915147 0.398899169723527 0.470905162985639 0.426721661027749 0.670378230481584 0.476064304535849 0.609612307840968 0.431812508385317 0.709160915758263 0 0.477951638119199 0.416389688889642 8.52427734326358e-05 0 5.14106380996204e-05 4.80318534115128e-05 0.290716302072604 0.999854834571975 0.521932662440034 0.583483095300627 3.75393957001125e-05 0.000145165428024769 6.42888026673358e-05 7.9183956319598e-05 85 3601
5439 232014 4 0.9 80 "LAT" "RO" 0.245817241295447 0.517378390019326 0.186712633948637 0.39259900725121 0.38391161071955 0.451693778021913 0.413209394555524 0.484409992485529 0.466387014387527 0.390208223745378 0.498596999824291 0.417888049254742 0.663619935666179 0.471737749150777 0.61501025301509 0.436313895717576 0.719382572727366 0 0.525359912301341 0.441592680672528 0.000112380299039822 0 5.91141751131456e-05 6.11277566358982e-05 0.280469930596503 0.999884255251216 0.474511950742742 0.55827577861638 3.51163770911747e-05 0.000115744748784394 6.90227808042452e-05 7.04129544569388e-05 85 3601
5440 162221 5 0.9 80 "LAT" "RO" 0.240516362721475 0.505827258826618 0.192582529978659 0.404513856019437 0.414076322134726 0.443573736696687 0.450076341809485 0.471917897892609 0.428153250748863 0.404823148094192 0.461194878182115 0.429932702312942 0.669341392137181 0.475872501581803 0.609070729400186 0.431973673380606 0.655574005689742 0 0.465593017944343 0.388426091010165 0.000146565180113558 0 7.971803023058e-05 7.8666745724414e-05 0.344236940825169 0.999886696737393 0.534256822338219 0.611421404735607 4.24883049746239e-05 0.000113303262606553 7.04416872068437e-05 7.3837508503263e-05 86 3601
5441 733996 1 1 80 "LAT" "RO" 0.241351277471319 0.507230207313617 0.191999300459428 0.402980651460186 0.421269006024819 0.439017195903069 0.45973913270991 0.466435565110865 0.417822012897658 0.409281538986941 0.451335326613098 0.433972977956931 0.671494378435263 0.477789951667991 0.605551076401728 0.429466742973576 0.674197773822679 0 0.461273732409589 0.392036900693208 8.90765037497211e-05 0 5.17608014890437e-05 4.8746146800013e-05 0.32567614796485 0.999884611217953 0.538610442566384 0.607843779252119 3.70017087214754e-05 0.000115388782047475 6.406422253792e-05 7.05739078732369e-05 86 3601
5442 175989 2 1 80 "LAT" "RO" 0.243450949300301 0.520654415192675 0.182257807874315 0.389223090848111 0.402295162796316 0.451192729800572 0.432916267111678 0.47852236502187 0.44991265804799 0.398909534047534 0.478874594902678 0.422294597494638 0.670194895598745 0.477008607659394 0.606668903922077 0.430495148856227 0.747792117249931 0 0.509254218865657 0.440196284975323 8.58706965643648e-05 0 5.72982978040604e-05 5.01469433677505e-05 0.252090878871715 0.999892031995176 0.490629415564462 0.559689664160852 3.11331817898895e-05 0.000107968004823801 5.90672720763359e-05 6.39039204570679e-05 84 3601
5443 300154 3 1 80 "LAT" "RO" 0.236225713665268 0.489448990942425 0.203777838287449 0.421387905632884 0.435009619597259 0.427871310914176 0.47936526320162 0.454073854896183 0.395917473118238 0.420810882521778 0.431274078985172 0.445619958829087 0.667666178920985 0.47420767113039 0.612142016107457 0.432903956222849 0.54232082483531 0 0.417323222359306 0.326121361755907 6.39769660584145e-05 0 4.49496613805422e-05 3.7071815623955e-05 0.457435531593225 0.999856531156965 0.582534870234368 0.673700653154171 0.000179666605406618 0.000143468843035198 9.69577449459133e-05 0.000140913274297275 87 3601
5444 491072 4 1 80 "LAT" "RO" 0.238610873434451 0.505618542309435 0.19136748220248 0.404734131012001 0.425042798267282 0.437212917728931 0.460772791592123 0.461265301079729 0.420194431229056 0.417272993980593 0.450762925290992 0.439186222158902 0.669738731432557 0.475738136063448 0.610101194807305 0.431724170084587 0.651539744659821 0 0.4277928344854 0.370847670630308 7.44988785469e-05 0 5.04199732451195e-05 4.29036988270747e-05 0.348343943379618 0.999885894002437 0.572087057430761 0.629035455048063 4.1813082013652e-05 0.000114105997562647 6.96881105931588e-05 7.3970622802037e-05 87 3601
5445 741154 5 1 80 "LAT" "RO" 0.236165040998435 0.499066793887328 0.194984156436575 0.411459579607312 0.425013472527903 0.442455235376457 0.461016501684011 0.468455804939048 0.419040715675082 0.408351024618975 0.449902661628776 0.431597735494111 0.669899394950615 0.476018419601063 0.608680026583604 0.431166197094041 0.616311267594064 0 0.485326206449508 0.377104003607132 0.000112364672487531 0 5.34206717304373e-05 5.69967129322654e-05 0.383529900730894 0.999888375522695 0.514542472463892 0.62276134712234 4.64670025543321e-05 0.000111624477304803 7.79004148699936e-05 7.76525575952348e-05 87 3601
5446 792844 1 0 90 "LAT" "RO" 0.241785695724444 0.49750151197334 0.2010575383318 0.413127883455875 0.399728268804483 0.450896952179155 0.43391033470353 0.484031180135199 0.444043140203706 0.398225420636014 0.477606449601735 0.426889692277331 0.667098306216262 0.47190425249264 0.62219181875166 0.439123763293214 0.596476381563829 0 0.449556742128402 0.365904884020368 6.91654373441423e-05 0 4.80855685104311e-05 4.10678290822312e-05 0.403382375570874 0.999661247673522 0.550329221549649 0.633903062104234 7.20774279532416e-05 0.000338752326477888 6.5950753437687e-05 0.000150986046316022 84 3601
5447 185568 2 0 90 "LAT" "RO" 0.241158534256279 0.502902599607873 0.195597363016731 0.407432600105998 0.395185220590546 0.45459610354862 0.424750141616314 0.486457438974953 0.456329695004656 0.39724874314404 0.486790661342335 0.424252084834142 0.666049196325862 0.47141812008744 0.622386582091079 0.439448353902071 0.663009832175333 0 0.492241550811339 0.405063517429149 7.61620278552221e-05 0 5.41456692119172e-05 4.57158207555878e-05 0.336875132528103 0.999882847373298 0.507616643601043 0.594811715627388 3.88732687093845e-05 0.000117152626701855 8.76599184058853e-05 7.9051122706699e-05 86 3601
5448 223919 3 0 90 "LAT" "RO" 0.243189351694401 0.510291767959916 0.190707147926706 0.399801323831202 0.38495133768963 0.461720487496465 0.412326213232961 0.495643261366032 0.469382382099659 0.38712465679983 0.499285384500801 0.41485593668325 0.666525264287449 0.472785684863092 0.61896066737645 0.437952137934517 0.706085235636234 0 0.516702230734965 0.432582888067143 7.96893477468012e-05 0 5.79774807464022e-05 4.870541510767e-05 0.293795324779213 0.999893307161454 0.483156739448839 0.567294007907615 3.97502368059235e-05 0.000106692838546075 8.30523354499092e-05 7.43986101342877e-05 83 3601
5449 475699 4 0 90 "LAT" "RO" 0.234692265394436 0.497234635862768 0.195271343647945 0.413247942738292 0.411779660531447 0.452493801210295 0.441408120934195 0.478293630203809 0.441854593276827 0.410010797101935 0.469719925469374 0.432603976895004 0.666828996265307 0.472132240624544 0.621204038837326 0.438712763880748 0.619256774865162 0 0.478200204960997 0.37821157570696 7.71807549006114e-05 0 5.65630119529402e-05 4.61099505877009e-05 0.380621518352165 0.999879380622708 0.521645754179532 0.621656110180222 4.45260277721263e-05 0.000120619377292284 9.74778475176866e-05 8.6204162230638e-05 85 3601
5450 670610 5 0 90 "LAT" "RO" 0.234158702424556 0.498323057756814 0.193837052350979 0.412003039597624 0.412706024257086 0.456061204472725 0.442369695502186 0.481589495909873 0.441505448010799 0.407186729013061 0.469069122622703 0.429343357060912 0.668542316789461 0.473894948896507 0.618183140862909 0.437015574242116 0.658100084682687 0 0.462719591475975 0.386335007185102 7.25068700216621e-05 0 5.16660399690041e-05 4.27980405343184e-05 0.341786189645555 0.999889512024394 0.53716450332673 0.61355153570784 4.1218801736254e-05 0.00011048797560617 6.42391573260838e-05 7.06590665233635e-05 85 3601
5451 227526 1 0.1 90 "LAT" "RO" 0.238678327927258 0.504160748497296 0.19257185042636 0.406134717291168 0.417370792641805 0.451938611487281 0.448069320623466 0.478662378850086 0.434255321982591 0.408631329557702 0.462544598962905 0.431925102724882 0.673333029991801 0.476823227073165 0.614015176196506 0.433682563810543 0.669743688237957 0 0.468780234677469 0.392637480819818 8.33265493951875e-05 0 4.71983410894486e-05 4.51195270944915e-05 0.330133103661014 0.999859399866161 0.531108128475026 0.607237745400759 3.98815516335802e-05 0.000140600133839347 6.4438506415558e-05 7.96542523288382e-05 79 3601
5452 352158 2 0.1 90 "LAT" "RO" 0.240076273606621 0.500369152618752 0.196939000600099 0.410053068016756 0.417209428706899 0.443648866501648 0.450414456969128 0.471120996315458 0.428904322806264 0.414553508122364 0.460104582526387 0.439578796426205 0.670505421210895 0.474004674549748 0.618667916064413 0.436548281119344 0.646889419562556 0 0.454216475583689 0.380096344179621 7.52644536518849e-05 0 5.16261966698687e-05 4.38192850671734e-05 0.352992997468554 0.999889996421754 0.545663408189926 0.61978761273841 4.23185152377754e-05 0.00011000357824563 6.84900297148133e-05 7.22237969014295e-05 67 3601
5453 515458 3 0.1 90 "LAT" "RO" 0.243949664806525 0.516092075868566 0.186354943108161 0.393767631970578 0.396463373486491 0.459839562045836 0.425307415615472 0.490109488528226 0.457041857554375 0.394806445572988 0.486773138511652 0.420248718536447 0.672101132572689 0.477085607587494 0.612279094671843 0.433688072388119 0.750129048740412 0 0.492952779546983 0.437468057936524 0.000219618839210882 0 6.01360168974811e-05 9.93803904786462e-05 0.249623762084308 0.999883610000204 0.506925330746401 0.56236669817089 2.7570336069224e-05 0.000116389999796335 6.17536897177278e-05 6.58635021072562e-05 77 3601
5454 353280 4 0.1 90 "LAT" "RO" 0.240889405174398 0.49993090070068 0.198025831065546 0.410514023210706 0.39595272923235 0.45282576476126 0.429561186668985 0.484882393452503 0.44888642325278 0.398192985076454 0.481748311730647 0.425673086933365 0.665278652171203 0.471510314198879 0.621565535230162 0.439268302424152 0.637043055422256 0 0.454959177786261 0.382886790804525 7.13291743276965e-05 0 5.06393645043012e-05 4.27691402407278e-05 0.3628402358008 0.999888212912964 0.544919336415688 0.616996368046541 4.53796026164593e-05 0.000111787087036198 7.08464335470136e-05 7.40720086923251e-05 82 3601
5455 589224 5 0.1 90 "LAT" "RO" 0.235589266873268 0.491980682119698 0.20086954464675 0.418747207418923 0.421607732894568 0.442821370356477 0.456580122420501 0.469318877969672 0.422790534742452 0.41746420413692 0.454169504987368 0.441551949154582 0.66780381849879 0.47258154883446 0.620996914086436 0.438209600429752 0.582401342015189 0 0.416734055347451 0.342479073650172 6.74742351021186e-05 0 4.52576831914443e-05 3.86747376982702e-05 0.417480126845625 0.999891210857585 0.583147922416699 0.657405657710765 5.10569040838751e-05 0.000108789142414703 7.27645526585789e-05 7.65939013647776e-05 81 3601
5456 579348 1 0.2 90 "LAT" "RO" 0.239825280776559 0.501997884017703 0.195259841765986 0.408380507419065 0.406915613197287 0.459007977625114 0.437503906951389 0.489953924562786 0.443351060524499 0.394014325099706 0.473276028644379 0.420082839791953 0.672787076187759 0.476415049918741 0.613942534578089 0.433991630454886 0.641982683004041 0 0.512277870669182 0.401086843379402 7.61203099243061e-05 0 5.60393929555164e-05 4.59593008419227e-05 0.357893176032004 0.999852989042757 0.487571190096803 0.598772897152836 4.80206540303306e-05 0.000147010957243334 9.48998410587683e-05 9.43001669194292e-05 80 3601
5457 459163 2 0.2 90 "LAT" "RO" 0.235782518575976 0.499176671066328 0.194431976328847 0.411175772887077 0.405043745738127 0.453421081513912 0.434259299600448 0.480648884169216 0.448584386991846 0.406038167363642 0.476951169671316 0.429504337496012 0.665014932201996 0.471204570171965 0.621743253506591 0.439376036290648 0.653477843830721 0 0.489377944730546 0.396119049731728 7.43986925639866e-05 0 5.55063392111446e-05 4.50270440143853e-05 0.346404531988384 0.999886216768653 0.510502579314135 0.603763880971789 4.3225488331098e-05 0.000113783231346537 6.39696161077675e-05 7.20422524680514e-05 85 3601
5458 839982 3 0.2 90 "LAT" "RO" 0.234260880839622 0.496933170940555 0.195313086259525 0.413523933277697 0.3923154907157 0.457772468508798 0.420236893200156 0.486534409768852 0.464612417836876 0.399616769148015 0.491726303295419 0.423624908788887 0.659304860451871 0.467532932025321 0.627427679751971 0.443342256470815 0.632293846171882 0 0.463458857113333 0.382747094944726 8.26451629704339e-05 0 5.18917532741501e-05 4.70276960422553e-05 0.367577051275974 0.999888887517152 0.536414184136447 0.617129983891173 4.6457389172872e-05 0.000111112482848496 7.50669969458844e-05 7.58934680586378e-05 84 3601
5459 738169 4 0.2 90 "LAT" "RO" 0.233103003737939 0.486991431483854 0.203331967465276 0.423993092393364 0.434245424794367 0.435633785098376 0.475766548166474 0.459007570692294 0.4014574468461 0.429667334790506 0.434892547542395 0.451730397809552 0.66804260868431 0.473723502473895 0.618894358283578 0.437087197638238 0.517698132534687 0 0.377942316112106 0.303644199315345 6.10736347683482e-05 0 3.89530622901002e-05 3.39751921542646e-05 0.482135448068888 0.999885000716465 0.621900042236273 0.696208969585574 0.000105345761656745 0.000114999283535473 0.000118688589331206 0.000112855906926748 86 3601
5460 332958 5 0.2 90 "LAT" "RO" 0.234865653090027 0.488287760472869 0.203443663738153 0.422547436660754 0.402578450179294 0.445512796271981 0.43535812781154 0.4749922064891 0.443745085511226 0.409225632433921 0.475814631516783 0.435483753341632 0.658911276315664 0.466179500375422 0.629929022710727 0.444659565052375 0.557630633864792 0 0.42323841339107 0.340051697701429 6.41787965325047e-05 0 4.66319880296657e-05 3.84359050404674e-05 0.442253688347692 0.999887340200586 0.576641034066728 0.659831912643144 5.14989909840605e-05 0.000112659799413914 7.39205541727759e-05 7.79537503868223e-05 81 3601
5461 568216 1 0.3 90 "LAT" "RO" 0.241550043589298 0.507567642288157 0.191788842126993 0.402613617969175 0.398957365288742 0.458252002016124 0.427863653170497 0.488911982378478 0.453428702303112 0.394904901174849 0.483329621676376 0.420788860678988 0.670154727241731 0.474731454283015 0.615955643865974 0.435635090989398 0.681104856188955 0 0.496207370824197 0.41210339167567 7.51237675746214e-05 0 5.26689993079891e-05 4.47514752975864e-05 0.318761608249993 0.999808686021627 0.503668171929584 0.58774869041896 5.84117934768603e-05 0.000191313978372572 7.17882469112312e-05 0.000103166430072314 77 3601
5462 114930 2 0.3 90 "LAT" "RO" 0.242973038486745 0.50643992235333 0.193954489473607 0.403743798353348 0.38733697202644 0.462897654316189 0.415662154379299 0.498955993348949 0.464778371321693 0.381562225320971 0.495720123738423 0.410551928092677 0.668090351658059 0.473818805492684 0.617124787794938 0.436543815063377 0.684945294396503 0 0.52872498866653 0.428555768394855 7.75148455774036e-05 0 5.3768532072096e-05 4.64115325087082e-05 0.314942900112541 0.999888238858331 0.471156865467338 0.571330257275167 3.4290645377997e-05 0.000111761141668551 6.43773340600797e-05 6.75627974685199e-05 83 3601
5463 486837 3 0.3 90 "LAT" "RO" 0.237226100706069 0.502501889964584 0.192787213202005 0.407816689075001 0.398265339896255 0.460491612153905 0.425001914779996 0.489470744009324 0.459526576855074 0.395989661880202 0.48666196170579 0.420233018384155 0.666604576731149 0.472124363920364 0.620545332569643 0.438448264191987 0.658660258807701 0 0.486746775624581 0.399645023865791 7.66135530954398e-05 0 5.22508307705139e-05 4.49838365007036e-05 0.341220627781477 0.99988355451042 0.513136765008649 0.600237585230525 4.24998577267176e-05 0.000116445489580346 6.42085359997177e-05 7.24070671823542e-05 85 3601
5464 257163 4 0.3 90 "LAT" "RO" 0.237720983387351 0.503858584584885 0.192109095818113 0.406483847001455 0.405104401046445 0.453905794982244 0.434623184783018 0.482131303184009 0.449399620382019 0.403319010397705 0.477677031802806 0.427552866712101 0.667226081401696 0.473353784213016 0.618468411207975 0.437433230501041 0.672390924960871 0 0.507765571428054 0.409962679292419 7.40154487789652e-05 0 5.57901185906499e-05 4.50926342689037e-05 0.327497035920967 0.999889776565456 0.492121855768329 0.589925657827717 3.80236693833094e-05 0.000110223434543904 5.67826850268971e-05 6.6570245595398e-05 82 3601
5465 421419 5 0.3 90 "LAT" "RO" 0.238799295688745 0.50390114450176 0.193068916503723 0.406576549238769 0.412593508750352 0.448002793385997 0.446284714704293 0.474715570220703 0.434702470407107 0.411784474101398 0.464848114702239 0.435233894276402 0.66909744675692 0.474773518316478 0.616312388757975 0.435758151803553 0.620789191937434 0 0.45958923886593 0.373540324627443 7.52943322482874e-05 0 5.0750192419226e-05 4.36329121716018e-05 0.379082641282332 0.999851637606157 0.540296495365007 0.62632988095064 5.28724479859518e-05 0.000148362393843104 6.35155766440662e-05 8.61615097446904e-05 83 3601
5466 371453 1 0.4 90 "LAT" "RO" 0.239670516504354 0.507876635054958 0.189986361657541 0.402283061301362 0.409416950147001 0.458477696032884 0.438713743430717 0.485888430086946 0.445174513202243 0.400197212520786 0.472924825216907 0.423523993501023 0.673617839594296 0.477324016429088 0.612672224519056 0.433089930601834 0.693911074327307 0 0.486710362973674 0.410074920328301 7.94081282594557e-05 0 5.30275046748697e-05 4.60197118231695e-05 0.305963021425533 0.999876846466574 0.51312876659787 0.589788135070498 4.64961189008969e-05 0.000123153533425513 0.000107842923780763 9.0924889378295e-05 84 3601
5467 866993 2 0.4 90 "LAT" "RO" 0.245093363676778 0.511268011093048 0.191358133053273 0.398875868478765 0.396049322221453 0.456220719175833 0.425645568662794 0.488407172720693 0.454918557146387 0.393743855789082 0.485856854119167 0.420983707088721 0.671228384375421 0.47524771024167 0.615689339521008 0.43510552711406 0.699279183600511 0 0.481191744085433 0.415649573932018 0.000150224076695178 0 8.72782130486516e-05 8.3837540747239e-05 0.300530890963143 0.999771078172921 0.518643134790528 0.584157213080886 3.9701359650948e-05 0.000228921827079426 7.78429109904835e-05 0.000109375446348735 85 3601
5468 633321 3 0.4 90 "LAT" "RO" 0.238771346934396 0.505407082170045 0.191512969449149 0.404967078877224 0.409686334289138 0.452826724355771 0.439833146739743 0.478887958150132 0.44288655979165 0.407864118431574 0.471620584894752 0.430655318939151 0.670027876256851 0.474545981401912 0.616888308560761 0.43592066268915 0.63983669835406 0 0.45506817635376 0.379618866054289 7.70806910258989e-05 0 5.09504308686504e-05 4.44240409038874e-05 0.360043912969349 0.999881487282156 0.544816053781912 0.620263239070486 4.23079855644565e-05 0.000118512717843942 6.48194334590886e-05 7.34708343207214e-05 82 3601
5469 533874 4 0.4 90 "LAT" "RO" 0.236428695218714 0.500557821698684 0.193879291330717 0.409976042207478 0.42195535424334 0.450163057604809 0.452922419785918 0.475166702203971 0.430417393265719 0.412118576720041 0.458433622334867 0.434314279763384 0.672487901142788 0.476018461889627 0.615147276323597 0.434449953363972 0.608091783394572 0 0.470375367134605 0.369845799788618 6.84143562933923e-05 0 5.18804948791395e-05 4.12613641616722e-05 0.391794181631897 0.999884641153322 0.529508176818823 0.630038935140183 4.56206172377694e-05 0.000115358846678458 6.4575551692605e-05 7.40037070371736e-05 85 3601
5470 776311 5 0.4 90 "LAT" "RO" 0.239064893490167 0.50129572840256 0.195232945425846 0.40903014301174 0.414595708437138 0.446799850574629 0.447216040415305 0.475373314383252 0.433254042841146 0.408779973599518 0.463771655634637 0.434062283034241 0.669762672996051 0.474605709979651 0.616249953646178 0.435653948274308 0.66911476358406 0 0.470747655529673 0.393968206725241 0.000145456463730616 0 8.82189546464148e-05 8.09295856273358e-05 0.33069927059378 0.999887680094286 0.52909769272232 0.605879277497818 4.05093584293092e-05 0.000112319905714279 6.64327933604884e-05 7.15861913131484e-05 80 3601
5471 684814 1 0.5 90 "LAT" "RO" 0.238992278413176 0.502575319584543 0.194280379638771 0.407826845170541 0.411864685326761 0.446764793118196 0.44598642469854 0.474712182440051 0.434142373863167 0.409517455913578 0.4650655227411 0.434139542410555 0.668307017635654 0.474305417919861 0.616110294527143 0.435808242363474 0.638475916625286 0 0.479775949003524 0.386836566977286 7.75716754924806e-05 0 4.93103932867753e-05 4.39910143458181e-05 0.361359983708037 0.999885423168395 0.520083147768007 0.613022497985076 8.65279911845038e-05 0.000114576831604957 9.15928351824368e-05 9.69440232916837e-05 85 3601
5472 546379 2 0.5 90 "LAT" "RO" 0.24517408763177 0.509367117984372 0.192928613752171 0.400606009939346 0.385489483075117 0.457234757883869 0.414681207547546 0.491826929356592 0.46599109335484 0.388211475879139 0.497346419690519 0.417035734317424 0.666536208111263 0.472105136623288 0.620029898369161 0.438190850117429 0.734337978750809 0 0.520761661628797 0.444980236851954 0.000306231630524043 0 5.61362105021989e-05 0.000130552806489041 0.26532351116967 0.999885020292267 0.479125608291588 0.554824254728925 3.22784489969785e-05 0.000114979707732835 5.65938691134051e-05 6.49556126318745e-05 86 3601
5473 530490 3 0.5 90 "LAT" "RO" 0.23920003394989 0.506376040869458 0.191038277981586 0.403971869971115 0.406487484870081 0.450139225021463 0.435877933474844 0.476356829265234 0.446263605906907 0.40959738760773 0.475235700441881 0.432772312226856 0.667513388895662 0.472703589597013 0.618968774738905 0.437502669551967 0.665252387184202 0 0.453259155465861 0.388720919024166 7.35048612055653e-05 0 4.91288714990877e-05 4.2629056871882e-05 0.334635541530009 0.999886544115053 0.546622980116425 0.611164628398538 3.85664245838549e-05 0.000113455884946597 6.87355462145228e-05 7.18235204239884e-05 85 3601
5474 639898 4 0.5 90 "LAT" "RO" 0.240897295797969 0.505492593937817 0.193074492795977 0.404650063604139 0.395590039436952 0.450130665388455 0.425702672144676 0.480304290396946 0.454986573119759 0.402390230565984 0.486030897411856 0.428529819797546 0.663757648210672 0.470485209323748 0.621762894638849 0.439761755999089 0.701980409856012 0 0.499603390043593 0.421239644347932 7.89123438842628e-05 0 5.13660506349611e-05 4.57281689363474e-05 0.297881970246906 0.99988613330226 0.500211613608178 0.578613863779453 5.87075531979903e-05 0.000113866697739692 0.000133630297594071 0.000100763703678622 87 3601
5475 549042 5 0.5 90 "LAT" "RO" 0.239694761480752 0.503833756797398 0.1935760422559 0.406497016813584 0.408227816477992 0.450674395282324 0.439040247012735 0.478756156940763 0.442309411273065 0.405720711176955 0.472276420026144 0.430214136787038 0.66914586736091 0.473837513006564 0.617591103480909 0.436378066262609 0.663126401539108 0 0.482603610253884 0.397830224851483 7.56744374396818e-05 0 5.17481282174e-05 4.42789812296088e-05 0.336759512427334 0.99988679971641 0.51728080025028 0.602055455658012 3.84115961183075e-05 0.000113200283589722 6.38413676192968e-05 7.00405092759504e-05 86 3601
5476 353395 1 0.6 90 "LAT" "RO" 0.24232091349395 0.509666921965438 0.190679010572481 0.400470118367663 0.409091810501848 0.452768430936111 0.440819566484793 0.481643114303248 0.440280910341482 0.402097903341673 0.4703755579542 0.426965244112679 0.67325103421293 0.477319532166196 0.611868417414059 0.432669610555006 0.700153273178091 0 0.464513234990011 0.405727280425113 0.000123155573904868 0 9.08243637648665e-05 7.44353005965203e-05 0.299626973702054 0.999772586813257 0.535287267008039 0.594057430300334 9.65975459500808e-05 0.000227413186743473 0.000108673638185365 0.000140853973956911 85 3601
5477 679575 2 0.6 90 "LAT" "RO" 0.244128001772283 0.500763085897537 0.200017261653267 0.40971359240253 0.399874325813164 0.446570066241871 0.437008367621095 0.480767811409531 0.438170875200565 0.398002768112836 0.474271196253707 0.427728630120319 0.6673501977998 0.473079621827465 0.618104083309968 0.437021687147864 0.622663989033224 0 0.455900241583377 0.378174040109982 7.27116705962975e-05 0 5.10856159460995e-05 4.34410892744786e-05 0.377218602042196 0.999887311324758 0.543984036337274 0.621710545820016 4.46972539830832e-05 0.000112688675241545 6.46364634034654e-05 7.19729807276286e-05 82 3601
5478 545020 3 0.6 90 "LAT" "RO" 0.243081719523785 0.506597557732166 0.193864829005606 0.403709728086227 0.394072918229193 0.452592062789101 0.425290287820123 0.484679363563806 0.4544598062931 0.396125826208325 0.486343191588874 0.423634239377467 0.666414210032932 0.472253773323204 0.619157645256319 0.43784404521675 0.670016918759168 0 0.492467059362768 0.408694308694522 7.34413109287179e-05 0 5.56858475630652e-05 4.5376144399345e-05 0.3298705008887 0.999890135635725 0.507412879204427 0.591191388387136 3.91390412025066e-05 0.000109864364275216 6.43755852414923e-05 6.89267739424831e-05 85 3601
5479 387696 4 0.6 90 "LAT" "RO" 0.238752846255951 0.497988112982533 0.198011512109807 0.412562643254704 0.415462525280841 0.448962849488932 0.450861667276312 0.47825494757779 0.42802208717193 0.404632197104223 0.46032898962996 0.430261762289421 0.670965533640837 0.475715711352611 0.614338654247883 0.434385062686998 0.610379639353898 0 0.479397920865367 0.376157423073372 8.97225715496734e-05 0 4.95183591332008e-05 4.82705038908287e-05 0.389475302309365 0.999863218303352 0.520470809901622 0.623704721366763 5.5335765187274e-05 0.000136781696648018 8.17508738775362e-05 8.95850559737135e-05 87 3601
5480 708485 5 0.6 90 "LAT" "RO" 0.237139715367183 0.504382718322556 0.191177256977306 0.406084592470756 0.420271747363151 0.446560086095332 0.452933254206405 0.469776618224339 0.428586174033236 0.417958918366705 0.458097522620824 0.439005185302476 0.670555632096424 0.475439930247589 0.614449803177276 0.434664284252813 0.626022389885091 0 0.424348872865333 0.36112090316836 7.30734499011384e-05 0 4.59120319057221e-05 4.09416483790097e-05 0.373858693488503 0.999887719620417 0.575530304860462 0.638761636208002 4.58431765044239e-05 0.000112280379582782 7.49102422992393e-05 7.65189752581738e-05 87 3601
5481 422311 1 0.7 90 "LAT" "RO" 0.243631348387443 0.498387973905311 0.20169338339558 0.412081506941348 0.420162508426425 0.437695931641769 0.461025121611789 0.469474421216544 0.4137122354885 0.409673469698841 0.449769172755662 0.438746092040946 0.67256056842154 0.476460439025766 0.613386235989251 0.433389975495898 0.622556878082014 0 0.428139481371236 0.363723308836134 0.000295613270876179 0 5.44718555507518e-05 0.000124029622814868 0.377101390968564 0.999884641905275 0.571733194521319 0.636076084570755 4.61176785456288e-05 0.000115358094724811 7.28522518947627e-05 7.65769702954684e-05 87 3601
5482 698966 2 0.7 90 "LAT" "RO" 0.244536088908173 0.513043310231774 0.189348468900328 0.396999207226527 0.402850692078882 0.457604168840804 0.432503834639835 0.489657678988432 0.449251410714243 0.391349759082602 0.478579547262469 0.418110779287726 0.674763519368016 0.478383727809954 0.60964905379875 0.431259707218275 0.722675505026569 0 0.513119361764233 0.432800055243313 7.98222997695838e-05 0 5.93186201737626e-05 4.87000841972528e-05 0.277208758111226 0.999893480499053 0.486744843700377 0.567080201172638 3.5914562435791e-05 0.000106519500946812 7.64759152157127e-05 7.10434998516335e-05 82 3601
5483 506745 3 0.7 90 "LAT" "RO" 0.232832596714013 0.488770295007684 0.201930629439631 0.422366696557002 0.437191904820056 0.428134846235631 0.480894833682095 0.450379097184779 0.396184296218016 0.437188516208383 0.4294265512101 0.458247340356193 0.665495972241857 0.472984875414615 0.618617035652831 0.43706735095073 0.470571979065177 0 0.325253251509031 0.269172636155182 5.41420468543059e-05 0 3.66081750611926e-05 3.07052486667627e-05 0.529301329599882 0.999851206448866 0.674568731601037 0.730676747946925 7.25492880875942e-05 0.000148793551133806 0.000141408714870707 0.000119910649225898 83 3601
5484 315555 4 0.7 90 "LAT" "RO" 0.239456167100743 0.507103053881001 0.190673130869952 0.403091086507802 0.380770125038734 0.458001942990092 0.407139284880015 0.489217108249646 0.476482219641781 0.39287155548505 0.504806718475124 0.418549219119161 0.658842201115156 0.467605391265421 0.625350018433368 0.442376230431141 0.696654888157948 0 0.495909101248425 0.421684675792828 8.71290908232985e-05 0 5.43871425571547e-05 5.00942999994634e-05 0.303218341487048 0.999866262687529 0.503974161763691 0.578189975079668 3.96412641807339e-05 0.000133737312471457 6.23498453267691e-05 7.52548275048564e-05 83 3601
5485 564409 5 0.7 90 "LAT" "RO" 0.236731829780279 0.492343959351203 0.201443874397544 0.418311720646802 0.411520336160454 0.443323148333197 0.44509052822126 0.47121956284113 0.435519988385713 0.411682824978838 0.466828857116739 0.436676309408364 0.664153572027104 0.469556900044809 0.625045281079819 0.440617210283331 0.589952445304932 0 0.462459459335358 0.363411166595069 7.05289658335997e-05 0 5.00962778308356e-05 4.17074380382925e-05 0.409917811994267 0.999883568111396 0.537335433839997 0.63643799866772 5.92137349676015e-05 0.000116431888603516 0.000155010546814011 0.000109127299173518 86 3601
5486 526899 1 0.8 90 "LAT" "RO" 0.241314780690005 0.504194676578601 0.194736639752388 0.406162101685766 0.418209635834642 0.441175280164105 0.458456547716417 0.470669318146305 0.417537686836509 0.410488339713157 0.45227052720692 0.436893661599942 0.671007238689379 0.477766301280213 0.608749653027221 0.431800751463226 0.639302245805906 0 0.437937734094904 0.372472212660195 7.39009102580549e-05 0 4.80860668683447e-05 4.22171539785313e-05 0.360581861870418 0.999886049265121 0.561946121424895 0.627412419780803 4.19914134177903e-05 0.000113950734878526 6.80584133322289e-05 7.31504050235473e-05 81 3601
5487 33131 2 0.8 90 "LAT" "RO" 0.235757756563112 0.494425711770181 0.198653555043035 0.4162770959405 0.427935377846361 0.433523856226205 0.466406295688961 0.457250029839935 0.411672881436017 0.427664389524242 0.444426508049874 0.450241224776386 0.666487373599395 0.472605172274689 0.618322190523164 0.437084750522955 0.577010655413801 0 0.390165648262851 0.33035577260007 6.60761677200475e-05 0 4.39749902305197e-05 3.75992440417603e-05 0.422851145000684 0.999796156106807 0.609610817998179 0.669456932074661 7.21234177941126e-05 0.000203843893193381 0.000179558748739837 0.000149696081227308 84 3601
5488 785472 3 0.8 90 "LAT" "RO" 0.24135312389007 0.503382199999685 0.195257083889132 0.406879179649303 0.403929640001707 0.45109908879166 0.436756352259646 0.483125604080703 0.442578476685033 0.396579491422403 0.474896568910878 0.424028805006107 0.668867488286754 0.474575746753981 0.614836067942851 0.43512647004695 0.671449607006053 0 0.495397072917414 0.407133391267086 9.49310581705219e-05 0 6.88695651424826e-05 5.71660153513494e-05 0.328415968496069 0.999878980720386 0.504423554014849 0.592721093241304 3.94934397081197e-05 0.000121019279614206 0.000110503502594141 8.8349476258646e-05 83 3601
5489 730177 4 0.8 90 "LAT" "RO" 0.243430231033488 0.506463250272223 0.194196093703873 0.403717167465768 0.405330786560984 0.447592687376071 0.438979988451634 0.478910863319008 0.43927929957676 0.401123710101012 0.472144388152541 0.428397457392258 0.669891968002016 0.474911076015111 0.614397598542759 0.43464165292963 0.679762920950092 0 0.490837724902457 0.408680328117746 8.43779436341729e-05 0 5.60231692781239e-05 4.90863672150562e-05 0.320116155962954 0.999891631945557 0.509041381695678 0.591202596796381 3.6545143320687e-05 0.000108368054442578 6.4870232587337e-05 6.79887186574757e-05 84 3601
5490 187159 5 0.8 90 "LAT" "RO" 0.242247093914942 0.504128676969534 0.195364248910539 0.406137973848867 0.399340527973142 0.443043683176681 0.434537915092798 0.474609934051359 0.44333071027436 0.404655310944795 0.47733105143473 0.43272811180245 0.663439199489853 0.471177311692693 0.619357259520116 0.438664843171802 0.671540071579141 0 0.463602215871271 0.397723723160833 7.73221302339664e-05 0 5.02711410192926e-05 4.4753170758876e-05 0.328343975521002 0.999887296667917 0.536286188610257 0.602162771483551 3.86307696232124e-05 0.000112703332083061 6.13243774529712e-05 6.87521848570218e-05 77 3601
5491 812450 1 0.9 90 "LAT" "RO" 0.241574907531117 0.511731998094335 0.188227608936822 0.398361797543692 0.391335101601479 0.458349148896044 0.420041896808343 0.489244657638857 0.462507152939837 0.391442446391291 0.491759573226559 0.417168796833361 0.666417032779878 0.473496963146891 0.615202408602386 0.435952298804516 0.716632399503688 0 0.536241078052407 0.440762338143811 9.11356768319995e-05 0 6.02617223325087e-05 5.33245796487972e-05 0.283240970044094 0.999885730276198 0.4636407340551 0.55911762299631 3.54947753856123e-05 0.000114269723801935 5.79261701600954e-05 6.67142802303939e-05 80 3601
5492 380623 2 0.9 90 "LAT" "RO" 0.243209334449189 0.506007563289609 0.194427585426251 0.404310095082765 0.402790999998019 0.448860490869309 0.436102436914487 0.479650800664489 0.442386230026121 0.400347848154679 0.475336752169771 0.427292041079606 0.669035079882853 0.474027924243813 0.615794624516651 0.435556682175462 0.663540076385779 0 0.453959633988734 0.391155890836964 0.000411836858222234 0 0.000284333853177071 0.000243643863426667 0.336008762828665 0.999875021490511 0.545689202172809 0.608525828037992 3.93239273344931e-05 0.000124978509489116 6.68299852795365e-05 7.46372616176748e-05 81 3601
5493 587019 3 0.9 90 "LAT" "RO" 0.238114298492165 0.501694907415761 0.194176628501727 0.408650172802704 0.407254829025037 0.448190516920712 0.441052815931485 0.475875099011037 0.439019425539611 0.406347453457984 0.47040048361233 0.430565150300856 0.66583697146504 0.47269651853665 0.616860068000525 0.436733542871731 0.646571357910277 0 0.470106890254116 0.387572138371886 7.40151089751583e-05 0 5.69913131984964e-05 4.54402241814687e-05 0.353313812284607 0.999880786624966 0.529771868463312 0.612309513375839 4.08146961405733e-05 0.000119213375033475 6.42499693740406e-05 7.29080280931357e-05 83 3601
5494 27044 4 0.9 90 "LAT" "RO" 0.238092551236696 0.500065602434036 0.195560101303961 0.410306060540326 0.403802170587943 0.445151798234985 0.437354086079083 0.473987383520535 0.442394257067938 0.407001503202723 0.474338469897906 0.432456553856318 0.66256953564816 0.47042093424431 0.620257981439291 0.439099187314325 0.650940989771177 0 0.467901341226522 0.389155384440962 6.96022716118578e-05 0 5.33504969348147e-05 4.27306014262382e-05 0.348947920183491 0.999817274006956 0.53197830654271 0.610708386746644 4.14877737208687e-05 0.000182725993043987 6.7001733833443e-05 9.34982109677238e-05 88 3601
5495 403703 5 0.9 90 "LAT" "RO" 0.234673014562503 0.493491966328621 0.198650004012603 0.417019517194749 0.402894473375503 0.450718191096654 0.431722974429759 0.477073613558152 0.452984125807893 0.406609026208175 0.480579956071367 0.429593726986956 0.661479346798582 0.467261036982671 0.628446580020636 0.442581327404127 0.622571026455775 0 0.463359694990441 0.376911161689995 7.18183150972233e-05 0 5.52623537298717e-05 4.4097678321436e-05 0.377309803506786 0.999887170514728 0.536484542222373 0.622959122321242 4.73517223420938e-05 0.000112829485271868 0.00010050043345605 8.56183104416557e-05 90 3601
5496 816998 1 1 90 "LAT" "RO" 0.238642348576156 0.50879337524145 0.18842366519549 0.401284438008432 0.405060225124088 0.45198426492918 0.436100782388189 0.478637875912198 0.446801427677196 0.40385939161613 0.475823719324074 0.426974602525679 0.66716459360279 0.474215396161944 0.613754074842153 0.435000486756103 0.697695785939624 0 0.469125176287516 0.406118888886921 0.000140775652694291 0 5.10190342411948e-05 6.70915882872948e-05 0.302129016739852 0.999890345305897 0.530761823461711 0.593747165609267 3.4421667829496e-05 0.00010965469410257 6.19812165323912e-05 6.68539155241097e-05 84 3601
5497 290843 2 1 90 "LAT" "RO" 0.237677487942001 0.499748984348982 0.195760962940516 0.410786922561307 0.42816100964258 0.442579348212574 0.467322028904326 0.468807702133441 0.410410787043802 0.413772618710235 0.443086537665574 0.437438873281572 0.673047666869578 0.478463773052241 0.607852665817534 0.430618893976645 0.606196789373018 0 0.450731942379987 0.361482393848507 6.69526091973637e-05 0 4.86595016429722e-05 3.95525333796495e-05 0.393690213293783 0.999881367539508 0.549152196583548 0.638401863738721 4.60447240014955e-05 0.000118632460491981 6.72015348226536e-05 7.61898793920996e-05 81 3601
5498 770137 3 1 90 "LAT" "RO" 0.238343680752405 0.495663139827374 0.199754156231687 0.414951260906244 0.41963876677196 0.445483024944202 0.454208717972644 0.473994697429802 0.425439367872224 0.407024324959056 0.45684059501316 0.432423093980956 0.670904576610486 0.474600344780455 0.615986002647326 0.434782556745164 0.594797921967686 0 0.471845776542034 0.36691069182877 6.73064684961978e-05 0 5.37448830076976e-05 4.16364113487542e-05 0.405080860584022 0.999887419785947 0.528023605444494 0.632967666064804 5.3910979795807e-05 0.00011258021405261 7.68731304647113e-05 8.00056950772261e-05 76 3601
5499 523282 4 1 90 "LAT" "RO" 0.239408230581651 0.500394951368621 0.196448235379157 0.410080914351636 0.422256564883211 0.436605532561201 0.459084661902071 0.46283336243293 0.419274049034703 0.418228393807491 0.451836118618216 0.442599506033748 0.668839279303856 0.474059295928782 0.615199456800254 0.434905686807373 0.631284886166452 0 0.432470922162911 0.366054389675236 7.41897605121514e-05 0 4.69378992155318e-05 4.17377334145654e-05 0.368597364559561 0.999887515363511 0.567414087444951 0.633830435951826 4.3559513475168e-05 0.00011248463648946 6.80524929220071e-05 7.34366395231009e-05 83 3601
5500 67362 5 1 90 "LAT" "RO" 0.244708035763788 0.505019057322064 0.196604874344444 0.405203497736411 0.407114613211019 0.444989439832402 0.442224826470113 0.475599187201736 0.435368243729334 0.403267470713656 0.469465543883451 0.430449017950137 0.670760062285498 0.474540136567 0.61592273156594 0.434803394883705 0.69586749558399 0 0.479668551904724 0.41099636209647 7.81187416104682e-05 0 5.92289573426229e-05 4.79333895860204e-05 0.304016710813532 0.999880450617763 0.520197625374819 0.588880683172049 3.7674860867551e-05 0.000119549382237098 7.45937631145385e-05 7.50213418943076e-05 81 3601
5501 573696 1 0 0 "PR" "RO" 0.23702986631384 0.499533045690132 0.195212938949917 0.4108042811185 0.40563047766199 0.457154910522595 0.434369031725387 0.485691513412581 0.450007606103195 0.400856806804903 0.477604519480796 0.4250455218836 0.668422560406132 0.473085704778846 0.620645145403966 0.437937970230524 0.661747966535958 0 0.486177154274636 0.398595998771591 0.000115663086805362 0 0.000170547288364115 9.88236921419143e-05 0.338071984092196 0.999815020385133 0.513475730036301 0.601165514928408 6.43862850406026e-05 0.000184979614867256 0.000176568400698588 0.000139662607859296 89 3601
5502 662082 2 0 0 "PR" "RO" 0.238718223107266 0.499786814266836 0.196333513611267 0.410599760943842 0.412818714721932 0.449694307779248 0.44401534216521 0.476637174431939 0.437547155087487 0.410289016771063 0.467240338188261 0.434340772272539 0.669974734357856 0.473395247512257 0.620251599540542 0.437487312632755 0.655145012739078 0 0.456187123436495 0.384574458655454 0.000116490087870852 0 0.000127819529774149 8.40354080541108e-05 0.344644280923538 0.999772386329299 0.543432612213356 0.615152740508322 9.42162495133971e-05 0.000227613670701321 0.000252444820375067 0.000188765428170275 83 3601
5503 752094 3 0 0 "PR" "RO" 0.243631211073189 0.508687449122114 0.192520177532747 0.401507950860606 0.396176579133403 0.452354256360799 0.426125473883158 0.483445401519698 0.453529975027881 0.400500177072206 0.484584680333362 0.427338450087794 0.66789662882029 0.472789089781115 0.619535253582791 0.437777114592029 0.68839154782948 0 0.487011740989392 0.412709544665935 0.000123174881681084 0 0.000157392893630107 9.75439863703058e-05 0.311384823251109 0.998668521275789 0.512605567608253 0.586678829175765 0.000100454037729936 0.00133147872421115 0.000225298508725173 0.000514082171929978 74 3601
5504 547987 4 0 0 "PR" "RO" 0.242090763706733 0.512144400880866 0.188332988030057 0.397922886049525 0.383173747658794 0.463550807818066 0.408474492294211 0.496447842084936 0.474872952155575 0.387329851072446 0.503357054574939 0.414144564146566 0.665453041445162 0.472290719246146 0.619434389644067 0.438542909519152 0.71485354953214 0 0.498124061252234 0.429371199679675 0.000156633845409705 0 0.000262375446722149 0.000147057172225898 0.284920065895278 0.999811550337011 0.501380918627068 0.570320713507368 6.97507271721979e-05 0.000188449662988963 0.000232644673975801 0.000161029640730681 81 3601
5505 606332 5 0 0 "PR" "RO" 0.240668571544319 0.505537933274381 0.19294612620978 0.404791718900113 0.385123579141983 0.454648072030338 0.415420438832856 0.485048828850766 0.465310696570412 0.399738328356089 0.497280482253844 0.425786563964367 0.66055439713048 0.468603579795762 0.625470638673031 0.442693115259296 0.670989207735157 0 0.470649489676268 0.403231009336841 0.000175065987057558 0 0.000484050775074948 0.000228955401946719 0.328688982084267 0.998810240499269 0.528491982591284 0.596005742263341 0.000146744193518496 0.00118975950073084 0.000374476957372517 0.000534292997871224 88 3601
5506 6763 1 0.1 0 "PR" "RO" 0.226234846539489 0.467868679383112 0.215360988067504 0.443867999182391 0.445219747061088 0.407333745975117 0.49419016885777 0.426571268635908 0.380418071352613 0.465112999403468 0.416353066236565 0.485611704861385 0.652511593057592 0.462469905754248 0.638126523445545 0.449043790874436 0.354911894428627 0 0.296655391988113 0.216446441308067 5.4194145398944e-05 0 9.23289953500555e-05 4.79058971068744e-05 0.644881845196545 0.999567865499502 0.703007731519918 0.783229629994327 0.000152066229428201 0.000432134500498295 0.00024454749661967 0.000276022800499733 85 3601
5507 529105 2 0.1 0 "PR" "RO" 0.234467120713744 0.49290249776661 0.198964353641284 0.417703349694752 0.408871972940815 0.444205143145294 0.438419478409416 0.468441630313652 0.444755217428086 0.420284676635192 0.473052530205246 0.442556795696249 0.661005678756799 0.466441096797762 0.631484300672923 0.444594486189123 0.613932506981482 0 0.489482302290737 0.380407367147348 0.000119622416738665 0 0.00017014783402725 9.92292700571022e-05 0.385854812031161 0.999824406459918 0.510093027089073 0.619320350701164 9.30585706181192e-05 0.000175593540081926 0.000254522786163065 0.000173052881430489 88 3601
5508 248020 3 0.1 0 "PR" "RO" 0.23554153535743 0.492990591464769 0.19983598860636 0.417705801742949 0.418572160622961 0.431453016646687 0.453593556886713 0.454116347492777 0.426197052164467 0.435226686855457 0.457633026400957 0.457287125898308 0.660554123992253 0.466825660892884 0.630547858116322 0.444293203040805 0.58804707527517 0 0.414381113999704 0.343896308950617 0.000132234148976343 0 0.000140230983311177 9.27574149354308e-05 0.411711266813208 0.99971745600127 0.58511945572866 0.655764503613825 0.000109423762645769 0.000282543998729719 0.000359199288324689 0.000246430020622807 88 3601
5509 261731 4 0.1 0 "PR" "RO" 0.238622491626791 0.505942995698922 0.190743253218358 0.404152987734006 0.403283605681898 0.44651157757195 0.431204526981289 0.470522637149974 0.452698122562165 0.418254101580611 0.480482790890841 0.440225460267677 0.663520083253715 0.46906162191343 0.626219365289746 0.441789688869734 0.721846759014636 0 0.539892124973673 0.438479794070286 0.000162559191076426 0 0.000381636240907971 0.000186215991839398 0.277934939977957 0.999823214771515 0.459441752437264 0.561164054274643 5.57418163310001e-05 0.000176785228484654 0.000284486348154862 0.000169935663231225 83 3601
5510 213472 5 0.1 0 "PR" "RO" 0.235311693313153 0.495860955459844 0.1970116179874 0.414679418005293 0.396990744964953 0.442194011878693 0.4266252037615 0.466742467430217 0.456505823863135 0.421663405092633 0.485740549646504 0.444315639382881 0.654904071734976 0.462950753192091 0.636096232465284 0.448381233483866 0.628261144097354 0 0.468790277564663 0.381739317771479 0.000106390500328597 0 0.000138760827817305 8.46722221705434e-05 0.371475609087696 0.996504505654564 0.529464673093567 0.616506055451272 0.000156856314621674 0.00349549434543628 0.00160628851395226 0.00166995455507809 85 1736
5511 529923 1 0.2 0 "PR" "RO" 0.236153079326761 0.500202082263332 0.193922421682083 0.41014342078316 0.407307848908985 0.424826354773125 0.438033429147883 0.444650970640222 0.444082203094427 0.446616260716851 0.473451882514021 0.466631217051068 0.652220181167816 0.460796151766279 0.639271653587722 0.450251253823995 0.67156464355746 0 0.467386096040956 0.393353286848187 0.000138207199811165 0 0.000269142673858195 0.000137581899378966 0.328228930573043 0.999789462999084 0.532057888925948 0.606324528337299 6.82186696862165e-05 0.000210537000916167 0.000286872359238508 0.000184602915134889 88 3601
5512 546122 2 0.2 0 "PR" "RO" 0.236611070833355 0.497831106645759 0.196250108684163 0.412458920751863 0.39533554988988 0.436825209561808 0.422416380910783 0.460365144183846 0.461314940215019 0.428002218815818 0.488861332990892 0.450433802200411 0.652691450559199 0.460077406193012 0.640908688199581 0.450717912160785 0.676236749152084 0 0.559106939512172 0.429381760037314 0.000136026464228041 0 0.000296861530667908 0.000148066520617994 0.323523403327359 0.999809887878747 0.440232141167262 0.570252782893748 0.000103821056328661 0.000190112121252828 0.000364057789898264 0.000217390548320222 84 3601
5513 185649 3 0.2 0 "PR" "RO" 0.239390510023126 0.498184044567085 0.198473853241715 0.41220280159537 0.392562790201131 0.429339738379771 0.423161911486909 0.454171122636106 0.457531861524476 0.432769525337103 0.488614702157591 0.456883423951992 0.650341774313577 0.458532974535737 0.643624546672504 0.452545564423296 0.669307121354665 0 0.502805227847722 0.409687903066622 0.000132447832585381 0 0.00020289876613255 0.000115256835888459 0.330468930859003 0.999793852643779 0.496625169779364 0.589979314413713 9.1499953745943e-05 0.00020614735622098 0.000366703606781147 0.00021752568377645 82 3601
5514 501293 4 0.2 0 "PR" "RO" 0.236000144601915 0.494814105314891 0.198445396545083 0.415628126880972 0.393126374744437 0.435752136049155 0.421621312773042 0.460023509347468 0.460225740226067 0.42765249390556 0.489999550125679 0.450870840938128 0.650439399998711 0.458790199692428 0.642384513610897 0.452202024186878 0.656569538072434 0 0.52271507810577 0.410657312313376 0.000133963858473971 0 0.000229701434054763 0.00012499459859829 0.34317077811354 0.999788184612405 0.476816110950397 0.589027633520769 0.000125719955552545 0.000211815387595272 0.000239109509779031 0.000190059567256772 84 3601
5515 389613 5 0.2 0 "PR" "RO" 0.234571604467617 0.495438971957615 0.19686439034295 0.415024854171096 0.409774631917928 0.426058370268958 0.440813315843016 0.447092646074208 0.441321344201795 0.443275009187418 0.470760711199831 0.464240776981418 0.65248810556106 0.460954616222878 0.639162567037556 0.450180889039756 0.654650672465828 0 0.486096635152151 0.392385779233751 0.000133427503527901 0 0.000200906268394789 0.000113374110075967 0.34513904190365 0.999831309715735 0.513400586873888 0.60732115173873 7.68581269945942e-05 0.000168690284265069 0.000301871705566332 0.000179694917443569 85 3601
5516 534221 1 0.3 0 "PR" "RO" 0.239328212912269 0.497391324475369 0.199163351464926 0.412973185661324 0.403508933376684 0.415579994247927 0.435418495991123 0.437828330430591 0.444373573873119 0.449790901108243 0.475422661751136 0.473204241126218 0.648872676724574 0.456909087800691 0.646245588955607 0.453843001250515 0.677513414511292 0 0.582081279730218 0.434335684866106 0.000273413061032344 0 0.000411172514424732 0.00023209335746385 0.322104199930609 0.998871812650438 0.417206176144549 0.564941684947498 0.000108972497067518 0.00112818734956225 0.000301371610808371 0.000490536828932043 83 3601
5517 747996 2 0.3 0 "PR" "RO" 0.234461953283403 0.495069832296129 0.196899436712847 0.415135913690657 0.387359732303276 0.420791110780901 0.412356752270844 0.440597891660254 0.473254243332048 0.449848093606217 0.500343016656093 0.470398465167717 0.638537374825491 0.44920040982336 0.65845060518198 0.46210970993066 0.71640444950332 0 0.572150762514687 0.448742284008525 0.000120948068667217 0 0.000315974164664953 0.000148316838507513 0.28341840451782 0.999828026842314 0.427310986351754 0.550962727056603 5.61979101929158e-05 0.000171973157686135 0.000222276968893677 0.000146672096364402 86 3601
5518 611615 3 0.3 0 "PR" "RO" 0.25010060950652 0.51901394582666 0.188459113595789 0.390718128767629 0.354545817372528 0.435368669378989 0.379931998806109 0.464287563697025 0.500087525244197 0.418797909549265 0.532652725397809 0.446240393400409 0.645057852882279 0.45485587964415 0.647901830992521 0.456088061704319 0.80407560357923 0 0.622844154682862 0.515674714647432 0.000165595180626607 0 0.000530987310202598 0.000241746951107609 0.195703863092918 0.999801943940728 0.376223339346063 0.48387147249137 5.49381472256121e-05 0.000198056059271581 0.000401518660872525 0.000212065910090725 82 3601
5519 149811 4 0.3 0 "PR" "RO" 0.240361041867351 0.511702802427947 0.187134486719427 0.398108013318305 0.378583120018315 0.434187526193746 0.401981972422791 0.456036871526748 0.484874611732334 0.433192570540682 0.510726704441745 0.454524561183001 0.646746364973382 0.456231235446242 0.646168077855935 0.454808119431798 0.780638861153185 0 0.627222764193018 0.496272974678726 0.000173832364372918 0 0.000447129728220612 0.000213806991778093 0.219123161734794 0.999832596688122 0.371977011024193 0.503321198652826 6.41447476483462e-05 0.000167403311878324 0.000353095054568586 0.000192019676669822 87 3601
5520 228895 5 0.3 0 "PR" "RO" 0.239286664713383 0.505953480884144 0.191297255744682 0.404046692763428 0.39947772194139 0.423111539325388 0.426926401938577 0.443187169516323 0.457096063745914 0.44691880010635 0.484786142133096 0.467738283153141 0.650581295346773 0.45850315242366 0.643304687670814 0.452386199263156 0.75453573635697 0 0.589844552049679 0.466532015013753 0.00028356365811882 0 0.00033537482026298 0.000212505381731096 0.245109131367122 0.999829438387892 0.409485051964519 0.533067051219792 7.15686177896393e-05 0.000170561612108013 0.000335021165538345 0.000188428384723904 86 3601
5521 206298 1 0.4 0 "PR" "RO" 0.23717341316294 0.495267486429628 0.199022253225311 0.415159092796391 0.392659433916297 0.400905034550648 0.423228067310012 0.420168296992985 0.456868025574256 0.468996727240547 0.488074377916845 0.491090285306107 0.633955647396412 0.446190025638746 0.661954629632712 0.464813073002816 0.674136550890845 0 0.581613424975431 0.433955203487645 0.000324113144457631 0 0.000631353712441361 0.00032092987127151 0.325452832931758 0.999831764659721 0.417280173111893 0.565487778054026 8.65030329395743e-05 0.000168235340278662 0.000475048200234305 0.000236088587057492 80 3601
5522 286838 2 0.4 0 "PR" "RO" 0.235944676694265 0.493804449567532 0.199432188899701 0.416549502509771 0.375366446410704 0.410747031057665 0.402035017499245 0.431081787131786 0.479791450978186 0.457812104665532 0.510035238813092 0.479894990377671 0.629001415428449 0.442311040638841 0.668233966721561 0.468826544523466 0.698763220573179 0 0.622487766109874 0.462056689879928 0.000318678895457177 0 0.00118072001677348 0.000504894102643466 0.300837175048787 0.999530651666201 0.37604043099735 0.537170885801305 8.09254825768588e-05 0.000469348333799291 0.000291082876002579 0.000267530216124248 75 3601
5523 503748 3 0.4 0 "PR" "RO" 0.234846034269937 0.499830271559676 0.193057361927334 0.410291444802571 0.38017816800965 0.415908199625888 0.402881853463989 0.433461827922422 0.483972559101126 0.458605641424663 0.509345487311198 0.477408301652391 0.632889218087706 0.444982508542596 0.664346462190229 0.466102070145251 0.73105491958279 0 0.629799265506214 0.47466490589287 0.000193665691820082 0 0.000329959656941696 0.000179598361781061 0.268687574486215 0.999807281942487 0.369453221658213 0.524935570895112 6.38402391748138e-05 0.000192718057513463 0.000417553178632092 0.000219924850237024 86 3601
5524 355077 4 0.4 0 "PR" "RO" 0.238887752273175 0.506735093523909 0.190296961979774 0.403271155807456 0.39497843510332 0.4113554868583 0.421847298521814 0.428988994499094 0.461987290879126 0.462549945499405 0.489857636564798 0.48194481781098 0.642054713253984 0.452252158131563 0.652565580169039 0.458638844464651 0.745860068522864 0 0.622395247876136 0.474108424841467 0.000225719361114597 0 0.000410227164654622 0.000215177791757143 0.253863887585784 0.999828009128337 0.376852342919421 0.525493937786734 5.03245302378498e-05 0.000171990871662716 0.000342182039788401 0.000182459580041131 73 3601
5525 663173 5 0.4 0 "PR" "RO" 0.241296429744109 0.502930910055827 0.195438718739337 0.407081187666517 0.383961569507299 0.408744930559168 0.411675594663318 0.429825397107566 0.469582355689129 0.457835604952799 0.500151527492737 0.481107393812908 0.637649679777342 0.448298266340005 0.659147699060301 0.46262781508434 0.753964550329892 0 0.636287352187157 0.485959767485838 0.000270084527724221 0 0.000342977168117633 0.000211213738755289 0.245716591916417 0.999831254326575 0.363139453768234 0.51368507940744 4.87732259670692e-05 0.00016874567342493 0.000230216876490679 0.000143939367966981 83 3601
5526 726785 1 0.5 0 "PR" "RO" 0.233663439522056 0.483139616102138 0.20707517634875 0.427473976736052 0.368075281634076 0.382170372827617 0.39889715461353 0.401408666622139 0.479828581157099 0.486625651642458 0.513746013532959 0.510286224707559 0.608786266752902 0.428107805542064 0.690302292748529 0.48354354023833 0.662447375264778 0 0.615535374703553 0.44506028622593 0.000252000497495469 0 0.000408596007612269 0.000224667190443027 0.336922093484934 0.996071853601653 0.37980616658673 0.552022812613512 0.000378530752792574 0.00392814639834705 0.00424986270210493 0.00269223397011542 86 2344
5527 377146 2 0.5 0 "PR" "RO" 0.22994809770631 0.479861940199477 0.206665211308712 0.430768806154507 0.393546247463927 0.392368820429319 0.420719346499399 0.409003249971022 0.46261906404994 0.481945417416827 0.491312670433366 0.50214993808636 0.622905631652933 0.436523146649748 0.678947452042095 0.474754274987885 0.646410536123314 0 0.683579825179454 0.453003055187681 0.000257064146742825 0 0.00199184191801135 0.000728093742395351 0.353183472055833 0.998993002648221 0.313992911428443 0.545756199592986 0.000148927674109855 0.00100699735177903 0.000435421474091707 0.000512651476936911 81 3547
5528 808886 3 0.5 0 "PR" "RO" 0.23296248812443 0.492277595314264 0.198015752471346 0.417860120263457 0.39236185502894 0.394293004654558 0.41767456439696 0.410894008731073 0.467166544787968 0.480267260848132 0.493986238988552 0.500028537749786 0.626289917966179 0.440037678022786 0.671732655289396 0.470877181209635 0.732099735895322 0 0.694819968446343 0.48909625944828 0.00320980043259874 0 0.0114471536141432 0.00482011654934157 0.264607949596656 0.999130518158932 0.293238071383684 0.505621339099696 8.25140754232151e-05 0.000869481841068258 0.000494806555830301 0.00046228490268187 74 3055
5529 90739 4 0.5 0 "PR" "RO" 0.23747859502849 0.497299699237748 0.197470461513391 0.412975387202254 0.39531748504189 0.379612651637337 0.425929888078224 0.395393607013199 0.454660017762258 0.495804517390911 0.485922598043942 0.516128356878536 0.624943663368103 0.439510715885803 0.672702729089976 0.471713480021246 0.707018492192618 0 0.639705815306045 0.461592436604897 0.000138587769040791 0 0.00184541785910723 0.000622264750314652 0.292660384706792 0.998899310628378 0.356848708706826 0.536872812809025 0.000182535331549456 0.00110068937162202 0.00160005812802221 0.000912485835763077 84 1634
5530 80001 5 0.5 0 "PR" "RO" 0.231223454739849 0.480158597309126 0.207731392294342 0.430601043939949 0.411691824836044 0.367811294848358 0.44705544924611 0.383119321668877 0.431710429760931 0.507996241659944 0.464269487333288 0.52855813229575 0.620975014582049 0.436853530598514 0.67758472800478 0.474408781426676 0.613193128384612 0 0.625266826075576 0.414340108042444 0.000134757635509859 0 0.000665224312123771 0.000250892177774481 0.386484536012759 0.998597129932138 0.372835508645348 0.584503656249675 0.000187577967118465 0.00140287006786184 0.00123244096695234 0.000905343530107162 84 3601
5531 645575 1 0.6 0 "PR" "RO" 0.230749250068783 0.491609476767403 0.196942430509515 0.418685141413212 0.385411434147113 0.381467271211286 0.408416450909698 0.394677397122088 0.480259544481962 0.499913618372094 0.50395938297692 0.516806562758115 0.614188602747982 0.43084505622173 0.687029011936543 0.480557503198903 0.718520437272072 0 0.670287031157244 0.476078741693013 0.000175185006063104 0 0.001298976914128 0.00047411534103193 0.260921065281045 0.846204123015875 0.223083633271873 0.434087910007816 0.0203833124408194 0.153795876984125 0.105330358656755 0.0893592329581387 86 458
5532 631891 2 0.6 0 "PR" "RO" 0.231734859646258 0.490850451886049 0.1983203765846 0.419263558261361 0.386158221102998 0.378942658901599 0.407630552401286 0.392473416234128 0.479878856669013 0.50094450413059 0.503765296100717 0.518587538853332 0.614285299648556 0.429899197769356 0.688732056984402 0.480966324768756 0.753631132073455 0 0.760372549433022 0.516832744890965 0.000305026267343637 0 0.0010765135797948 0.000450056563665647 0.245954743539887 0.999056339183629 0.237892532227832 0.48217142105239 0.000109098119314721 0.00094366081637094 0.000658404759350495 0.000545777492980138 79 3601
5533 100689 3 0.6 0 "PR" "RO" 0.228096501970733 0.478550465928468 0.2064819565134 0.432060624186522 0.402436967532093 0.359277277878929 0.431252843153423 0.372257257241425 0.451125336990454 0.52110710664459 0.479781284819123 0.539510883017954 0.608953624676244 0.427202230046515 0.692598178330922 0.483941991637401 0.66185042465626 0 0.686418090505131 0.450828698177151 0.000514117999374692 0 0.00189967934420315 0.000762888558067708 0.337468789262656 0.998368176046245 0.309682108119147 0.547204454185467 0.000166668081709867 0.00163182395375461 0.00200012203151856 0.00120395907931434 82 3601
5534 26900 4 0.6 0 "PR" "RO" 0.235231982449427 0.491375545917619 0.200883318256151 0.419090866671979 0.395957078814895 0.347805609761341 0.428737004245782 0.361986214986822 0.450218157872603 0.5291038917743 0.48299028280483 0.550355888671742 0.607113326737545 0.427328782677753 0.690544343079603 0.484190344024076 0.688738942375311 0 0.679861947117723 0.461663434473168 0.000154415864381202 0 0.000852428294595726 0.000309796784528401 0.310907318037597 0.997900246604218 0.317341509794339 0.536693904992853 0.000199323722710899 0.00209975339578209 0.00194411479334269 0.00133286374945113 85 3601
5535 678883 5 0.6 0 "PR" "RO" 0.234679512823572 0.493830270852903 0.198142869649319 0.41636871180413 0.390088129071161 0.366989682288195 0.416729723046459 0.381317466327386 0.466990761674752 0.510640771484685 0.495223441133215 0.530236072848377 0.61321841850325 0.430441421184556 0.686958636229037 0.480801136247766 0.731013441220946 0 0.737090988998795 0.499308056131492 0.00105126549683464 0 0.00103590407502904 0.000710686816632777 0.266286964424632 0.98500288501057 0.25483540145471 0.492421083890692 0.00164832885758736 0.0149971149894302 0.00703770547146626 0.00756017316118284 79 1255
5536 503860 1 0.7 0 "PR" "RO" 0.223866109293369 0.471972392387238 0.20844244314894 0.43879546421387 0.39040762846751 0.372692011067626 0.414065274364152 0.385232319243796 0.473170984467989 0.510180914052517 0.498140681756869 0.527119135957585 0.605415929060938 0.423368633273657 0.700118392409193 0.488420886675439 0.657118488849283 0 0.513917803382536 0.399755116257357 0.00816045508078546 0 0.0363176294742022 0.0143233208673285 0.267712434290628 0.566200874956671 0.148239643614241 0.326929005235131 0.0670086217793033 0.433799125043329 0.301524923529021 0.258992557640183 86 194
5537 390159 2 0.7 0 "PR" "RO" 0.232925960013633 0.487230099622224 0.202776532441858 0.423089314365114 0.391438137273389 0.338572002516697 0.417455677274464 0.35126348041299 0.466552429026055 0.540740876233702 0.494651146596159 0.560762213352196 0.597931029908676 0.418597889301783 0.706423185071737 0.492891603286573 0.730517542435796 0 0.770444578569072 0.503214174019394 0.000163573714337538 0 0.00135005070684097 0.000456717816371194 0.269163428866648 0.998917311890577 0.226955234716278 0.495550501452659 0.000155454983218201 0.00108268810942296 0.00125013600780972 0.000778606711576116 87 2376
5538 194198 3 0.7 0 "PR" "RO" 0.227864070473877 0.483296167766853 0.201814265392568 0.42716659197897 0.391784440488796 0.349096967580562 0.416387721544131 0.361017322402212 0.469265414580273 0.534390091068296 0.495245086466493 0.552181755494239 0.598304774508556 0.419816929941549 0.703642018216852 0.491959914540184 0.730528702097688 0 0.714054451409824 0.485949609760928 0.000613869785248721 0 0.00182441521089487 0.000774415974108204 0.251952666694961 0.860500629220935 0.184723559152906 0.431489706891828 0.0169047614221013 0.139499370779065 0.0993975742263753 0.081786267373135 87 784
5539 418623 4 0.7 0 "PR" "RO" 0.231927572631462 0.488349814818542 0.200668618781162 0.421790175342052 0.380655018392923 0.368896747884432 0.402349611363956 0.382953911141614 0.484711636900752 0.509888013172555 0.509679294035534 0.529050804394197 0.60670345577014 0.424286044618895 0.697968443817816 0.487112308869729 0.753761633671864 0 0.6208517516105 0.474217210063249 0.00515089874959199 0 0.0106571134046596 0.00522430487995771 0.199831706892791 0.665258552222664 0.121037548571851 0.322695324922953 0.0412557606857529 0.334741447777336 0.247453586412989 0.197863160133841 82 295
5540 519513 5 0.7 0 "PR" "RO" 0.238865321840652 0.495107305307118 0.200385735273345 0.41484182327851 0.363061552048196 0.378947386266324 0.386647628631584 0.398570370173452 0.496606878129652 0.488353299627609 0.526295074766356 0.513300046758546 0.609869790997911 0.427138383843598 0.692865824151975 0.484442913575031 0.790091005452258 0 0.621593540234009 0.498362221328538 0.000307849654555094 0 0.00219866633822899 0.000809086414986608 0.170489272407579 0.605936413725761 0.121856155540278 0.28679944564524 0.0391118724856083 0.394063586274239 0.254351637887484 0.214029246611235 86 297
5541 243202 1 0.8 0 "PR" "RO" 0.227612489930009 0.484287574036014 0.200652745892331 0.426189333851824 0.368888683038256 0.338943967788763 0.386585875815846 0.348619579684181 0.504912974912613 0.548551607733219 0.526324065051942 0.563901774291157 0.581528815343518 0.405728717430771 0.727385037215248 0.506257711952205 0.72046701239998 0 0.769928639834361 0.505153791397411 0.0112282092711568 0 0.0322332799093113 0.0139333324248574 0.265168214472047 0.968095440475187 0.167521487082247 0.460446214953516 0.00313656385681654 0.0319045595248129 0.0303165931740809 0.0204666612242161 89 452
5542 273345 2 0.8 0 "PR" "RO" 0.222072237893347 0.468518416923898 0.210057046098903 0.442349818485868 0.42099043980043 0.319773605794628 0.447426323157798 0.328654959745858 0.439722730969678 0.570536709861776 0.4644418974972 0.586267612349992 0.592454260690876 0.414420816702275 0.71518676651463 0.498150493522322 0.634277817327573 0 0.615635281717992 0.406296447136644 0.00320538334080396 0 0.0111542614776599 0.00430902919971966 0.318333840072651 0.739875762667656 0.18030260829409 0.427663358980967 0.0441829592589716 0.260124237332344 0.192907848510258 0.16173116468267 87 216
5543 493533 3 0.8 0 "PR" "RO" 0.224396137399112 0.470518403089039 0.210489428774809 0.440235841604435 0.364417224147476 0.331967945436091 0.385593014316108 0.343025938035062 0.502629340526582 0.552345278627471 0.527635263532884 0.57042084996147 0.572588722190895 0.39939182155479 0.737976738351835 0.51309414725442 0.590528321533839 0 0.616801024177146 0.40944470203445 0.0766393010119242 0 0.161180972130462 0.0772922489935495 0.329948548435293 0.973080349809566 0.204346936411378 0.49828797797533 0.00288382901894396 0.0269196501904335 0.0176710672810132 0.0149750709966702 85 1382
5544 874149 4 0.8 0 "PR" "RO" 0.227894508987185 0.47726946732501 0.207181286628956 0.433146549022427 0.397234810805614 0.360584167584974 0.422750388744734 0.374956661851409 0.462099868358729 0.517533428315115 0.488949245670232 0.537820924339195 0.606803998182479 0.424872580429737 0.696997934965878 0.486764783544093 0.727004811039674 0 0.548626372183703 0.434742585679163 0.0014502469188263 0 0.00260290783658675 0.00132451786199759 0.192259444464563 0.499481696078849 0.0974512355621059 0.264174768442243 0.0792854975769368 0.500518303921151 0.351319484417604 0.299758128016596 85 430
5545 193016 5 0.8 0 "PR" "RO" 0.227981148091154 0.47218610504824 0.211957224349611 0.438348231711615 0.388913727219631 0.355104448000843 0.41267127223472 0.370124720191861 0.472067001694356 0.520560476208228 0.498845437073907 0.542403501266391 0.599990235701392 0.418441547915748 0.708270963300903 0.49308637046532 0.688145480425692 0 0.610601751054009 0.441116312084434 0.0279372291827651 0 0.0411245692315851 0.0228412912033715 0.228353055335095 0.635899794071102 0.111823945432381 0.325596319825699 0.0555642350564485 0.364100205928898 0.236449734282024 0.210446076886496 86 542
5546 811326 1 0.9 0 "PR" "RO" 0.22102226396004 0.46296809989793 0.214485238579736 0.448034685332863 0.405987290341661 0.316194635121181 0.430839945978756 0.326027159800683 0.455342071171134 0.571881362654172 0.480371537778645 0.589230720900512 0.582113226691461 0.406353363990039 0.728096955492389 0.506146779155346 0.630139957217543 0 0.54616344940463 0.388413719142766 0.0040093736302477 0 0.0100640353767422 0.00432604297486469 0.26720332477432 0.640793167737412 0.15215284795206 0.36411591474448 0.0986473443778892 0.359206832262588 0.291619667266569 0.24314432313789 85 222
5547 759262 2 0.9 0 "PR" "RO" 0.226688659855084 0.473136347679941 0.209788245485027 0.437391226959943 0.383990946053797 0.340519249519447 0.406944781133622 0.353646775591785 0.478864654627651 0.540570504296308 0.504775717642484 0.560879923115774 0.588943757641706 0.411134726661127 0.719505824947006 0.501130706610359 0.717061271365485 0 0.57290285082028 0.439918933047616 0.00232537911764534 0 0.007479706060888 0.00308962045518637 0.213009546368237 0.588000795847134 0.110336902097036 0.305270347544084 0.0676038031486326 0.411999204152866 0.309280541021796 0.251721098953114 83 214
5548 173841 3 0.9 0 "PR" "RO" 0.217222243015687 0.448248795796665 0.22504838292388 0.463162012267966 0.409969683919433 0.307078938672169 0.438640265405458 0.318413983440854 0.444835887753614 0.57730428984744 0.473167570463957 0.598266271169893 0.575746554311488 0.401779009997142 0.736118471724407 0.51152280994274 0.583653608193843 0 0.426596117277346 0.334913588277759 0.0296151610806715 0 0.081444255179676 0.0335380860754261 0.271484663080512 0.529771764972825 0.113236817542646 0.318549507456737 0.115246567644973 0.470228235027175 0.378722810000332 0.312998818190077 86 216
5549 720461 4 0.9 0 "PR" "RO" 0.230091671714096 0.481283999342386 0.205343870434086 0.428930337623389 0.396512441769828 0.36723206860271 0.420813041917336 0.382387406635218 0.463996299404017 0.510118814936294 0.490520507498125 0.53096976659062 0.611963926900365 0.428099980945103 0.692401427604242 0.483538280499152 0.790428638732106 0 0.416085643348721 0.419214272808046 0.001958216611144 0 0.00527463008788547 0.00233308566879429 0.0752498931474331 0.202968615552025 0.03125402371314 0.103360204669748 0.132363251509316 0.797031384447975 0.547385702850254 0.475092436853411 72 191
5550 360071 5 0.9 0 "PR" "RO" 0.230249866134518 0.48092965345437 0.205847888875498 0.429301379854934 0.386080177893574 0.375471463468997 0.408899514862644 0.392122473085059 0.4763945237055 0.498897482830186 0.502619147143154 0.520899356834678 0.611025686815804 0.427228812636181 0.693493892143341 0.484366673299377 0.751718960952998 0 0.445290600456288 0.417010471676556 0.0140096438448796 0 0.0221890979901927 0.0120919076579617 0.112593992582766 0.240146940552312 0.0452812060634336 0.132280692358424 0.121677402619356 0.759853059447688 0.487239095490086 0.438616928307058 78 228
5551 694082 1 1 0 "PR" "RO" 0.219868993059381 0.450255388855401 0.225415351250468 0.461072200898157 0.398260408390552 0.345898633725003 0.42476197972324 0.359817776703786 0.46017011296433 0.533291475369058 0.487557559970715 0.554505596906653 0.591948514117158 0.411696292631233 0.722146145417162 0.500962435296029 0.527503292533824 0 0.23224937154015 0.262750191988301 0.100601169578609 0 0.146348847130047 0.0805610837885389 0.199190340504607 0.264233352799264 0.0558497998340849 0.178202632782166 0.17270519738296 0.735766647200736 0.565551981495718 0.478486091440993 85 208
5552 831293 2 1 0 "PR" "RO" 0.213567808036951 0.443235824948847 0.22561114983023 0.46765310081418 0.350889131451423 0.390487123979411 0.364757558130374 0.405096643846208 0.529087637549279 0.490407008177773 0.548099471715874 0.507986086771629 0.584255935752368 0.404113598932615 0.735358472693756 0.508173201831126 0.3521823576786 0 0.130681879141943 0.170629431499357 0.328247735685478 0 0.356577969932464 0.237332788180632 0.170738612964638 0.294277095883929 0.04769598718623 0.167475698592699 0.148831293671284 0.705722904116071 0.465044163739363 0.424562081727312 81 208
5553 248946 3 1 0 "PR" "RO" 0.217393747071889 0.447604237909557 0.225320889496822 0.463159979722773 0.328999691749697 0.393019273332343 0.34294722557554 0.410427346785657 0.549374817440711 0.481053195561724 0.571139049982414 0.501934545902899 0.578403229612909 0.400306481792805 0.740534895998039 0.512098477409032 0.518440098994755 0 0.220366539453915 0.266301262193541 0.22892091229999 0 0.299187485182803 0.185878518845648 0.0870442736121497 0.283824159635099 0.0292641048228001 0.124929962366137 0.165594715093105 0.716175840364901 0.451181870540482 0.422890256594673 72 212
5554 237174 4 1 0 "PR" "RO" 0.217211571825528 0.449819242541573 0.223079238609629 0.461279375756205 0.352734792201591 0.345057735675876 0.370196062556325 0.358063351933407 0.520145846591789 0.537630017173956 0.543420504363722 0.557327442847021 0.566107835764261 0.392654334729431 0.751967170492502 0.52071773071119 0.515343935210989 0 0.266894559623603 0.276386264891558 0.158483301159693 0 0.26406070063686 0.141168239802878 0.220439906312049 0.47066384699734 0.0752293477396403 0.254408786544897 0.10573285731727 0.52933615300266 0.393815391999896 0.328036708760666 74 205
5555 34864 5 1 0 "PR" "RO" 0.219144364286612 0.460013684124226 0.214944185970212 0.450597480922208 0.383188102898467 0.378752610100839 0.402481946385031 0.392422187983815 0.487408174343261 0.50308633851261 0.509798824190777 0.521020135266737 0.600114720786265 0.418072594360199 0.710191442398148 0.494047771186448 0.661200666927818 0 0.318368910023916 0.339601591744059 0.0711892464720706 0 0.116388233156714 0.0626953897650875 0.0698139368188429 0.143170076348993 0.0263313775786012 0.0795504298775552 0.197796149781269 0.856829923651007 0.53891147924077 0.518152588613298 79 195
5556 809374 1 0 10 "PR" "RO" 0.243052229883207 0.508045155394816 0.192530159551274 0.402063097901585 0.385659219538089 0.463399741930309 0.411334687215858 0.497017988670376 0.471706568496216 0.385968431138265 0.500230381861582 0.413487160801089 0.667581710617406 0.472172633335613 0.621367659368514 0.438555789838795 0.703428004231908 0 0.527549405247523 0.435173691506016 0.000125419290515998 0 0.00015525464994926 9.86671384676108e-05 0.296393364814295 0.999822935250132 0.472148429713198 0.56460559150225 5.32116632807681e-05 0.000177064749868191 0.000146910389330124 0.000122049853266156 87 3601
5557 225957 2 0 10 "PR" "RO" 0.238181882990572 0.501619324749532 0.194302693000864 0.408789449900852 0.402228718632399 0.457733422307677 0.43204013627873 0.486160036711164 0.450371686778994 0.40044566828952 0.479760197472151 0.42465040892437 0.66816295346061 0.473144480509205 0.61971137053512 0.437872100235198 0.649839150927281 0 0.477394892233338 0.392672781533194 0.000131337734664603 0 0.000248393939646046 0.00013119253870736 0.349959944281506 0.999839279468981 0.522124671281777 0.607043203463655 6.9567056548237e-05 0.000160720531018773 0.00023204254523819 0.00015282246444346 78 3601
5558 157031 3 0 10 "PR" "RO" 0.236688210616921 0.49730918242353 0.196990632648668 0.41319079451124 0.414017495701417 0.447725521565868 0.447586496730163 0.473379789745512 0.432928786335721 0.414551713706624 0.46402792615089 0.437696797620104 0.667559719250563 0.472666860347301 0.62073088266984 0.438407530199077 0.643034556439218 0 0.455094864685982 0.378989189640894 0.000179443548506014 0 0.000155785556602864 0.000115410918532004 0.356685253602522 0.99969062544093 0.544557187367626 0.620698780217428 0.000100746409753949 0.000309374559069563 0.000192162389788986 0.000196619223146852 84 3601
5559 5084 4 0 10 "PR" "RO" 0.241009795360919 0.503356040714884 0.195308815307823 0.407115637799049 0.409242064046771 0.444110977590231 0.445119514022955 0.473054569467556 0.43322453317378 0.412328494737563 0.46639002404014 0.438190914511679 0.66768631617942 0.473833437725755 0.618085329263494 0.43724988167781 0.622347970216361 0 0.388580993534381 0.352001166052144 0.000119942191677931 0 0.000135609363229275 8.80323008688735e-05 0.377446596092422 0.999823610054814 0.610979340310906 0.647724493469997 8.54914995399858e-05 0.000176389945185903 0.000304056791483946 0.00018630817699028 88 3601
5560 632370 5 0 10 "PR" "RO" 0.240083046173383 0.500385516491384 0.196863176385143 0.41006604535689 0.399175074433822 0.451535641991956 0.428203122854835 0.482009054429091 0.453771345327423 0.40226582823161 0.483571070429348 0.428841992542514 0.665438404386272 0.47025104628374 0.624881763164659 0.440780150489816 0.63332153476927 0 0.478195552915741 0.388172823290495 0.000104292024406257 0 0.00013969457789858 8.45264111001686e-05 0.366496740859272 0.999801281103193 0.521461911645673 0.611585917115069 7.74323470518084e-05 0.000198718896806991 0.000202840860687344 0.000156733183335535 84 3601
5561 330186 1 0.1 10 "PR" "RO" 0.239588868850251 0.505999740370716 0.191531051742663 0.404126300719134 0.410433293916385 0.442766779384803 0.441890279195065 0.467090072842851 0.440671869804028 0.421296773784153 0.470414719439763 0.443881824398418 0.666188905500846 0.471566446576537 0.622515373536753 0.439579893491946 0.708469146281725 0 0.493975564391883 0.416909148577288 0.000158361820117 0 0.00016267896839182 0.000110588968185376 0.291297852101401 0.999813621383721 0.505582737278003 0.582802860419829 7.46397967565932e-05 0.000186378616279158 0.000279019361723037 0.000177402034697269 88 3601
5562 780780 2 0.1 10 "PR" "RO" 0.237246291432068 0.50120746283419 0.193808625868532 0.408958579291752 0.398153785745476 0.449496944454082 0.423344243835506 0.475350119193376 0.462028356435496 0.412238749051488 0.4884030033462 0.435365853502615 0.661071656531846 0.466491642590252 0.630942178612024 0.44439215886446 0.706848710506974 0 0.526728220144311 0.429742357034437 0.000607947522312969 0 0.00195939220781973 0.000880354475233394 0.292464271098295 0.999832041135042 0.470969414673556 0.569181573096803 7.90708724187391e-05 0.000167958864957638 0.000342972974313347 0.000195715393526269 85 1388
5563 795470 3 0.1 10 "PR" "RO" 0.232078457075135 0.486973083042608 0.202366394650743 0.423815427390497 0.41721738470398 0.436389169687013 0.448769711665598 0.458953448727352 0.433932293585373 0.430914299057401 0.462533149119254 0.452247458389149 0.658881734270632 0.464723146118657 0.634789690972129 0.446385599121787 0.56936991150614 0 0.444020486521736 0.346482592900551 0.000113177411826615 0 0.000122606858434785 8.02672209729816e-05 0.43040690412966 0.999818607201438 0.555482866873443 0.65321680661697 0.000110006952374049 0.000181392798561721 0.000374039746386699 0.000220333261506355 87 3601
5564 514900 4 0.1 10 "PR" "RO" 0.237370493520298 0.490606265214253 0.203557660410495 0.420114258932456 0.421474812941517 0.436095100848127 0.45901761110125 0.463323761751416 0.417579447119513 0.422237184747833 0.451480849303034 0.447784037403287 0.66615545041512 0.471041808400437 0.623465976344168 0.439740923539784 0.584721867897953 0 0.464406788403677 0.359358618268736 0.000102202893563262 0 0.000156899620661494 8.76493564133117e-05 0.415076649692776 0.999826871866511 0.535017063088904 0.6403260276197 9.92795157081757e-05 0.000173128133488725 0.000419248886757964 0.000227704755149958 80 3601
5565 395076 5 0.1 10 "PR" "RO" 0.237883018308547 0.500674224390733 0.194981444632196 0.409670850992671 0.394877300881992 0.44750195304776 0.423116758174341 0.474213558227863 0.46006354273608 0.412785989916833 0.488929695074259 0.436609698025391 0.659072645273423 0.465909891490582 0.631406210958652 0.445169463421102 0.664231333363519 0 0.50859543387507 0.409610886715573 0.000137016071993365 0 0.0001603884993305 0.000103282561313457 0.335488007908895 0.998793004298524 0.491063967844866 0.589806571478216 0.000143642655592086 0.00120699570147549 0.000180209780732633 0.000479259244897868 86 3601
5566 303591 1 0.2 10 "PR" "RO" 0.24042571287775 0.509014146692163 0.18963881480505 0.401087855369552 0.392900191534163 0.437386226014143 0.418131383274029 0.459328767083841 0.467151150133053 0.430588244279389 0.493488551560684 0.451557221731023 0.655568921651902 0.461925866577676 0.638508512011271 0.44895141034952 0.72668808080402 0 0.521021433005105 0.436799999987357 0.000285094196565905 0 0.000165733992036608 0.000158453056740474 0.272933084196382 0.999788719944294 0.478092610480748 0.562702853224164 9.37408030319427e-05 0.00021128005570641 0.000720222522110701 0.000338693731738878 83 3601
5567 735018 2 0.2 10 "PR" "RO" 0.234964878123701 0.495319959563693 0.197172210243226 0.415203493374516 0.404034515085448 0.427177065099965 0.435494682571762 0.448323317881198 0.44672267818 0.441690486027136 0.477267520769541 0.462892666621003 0.650570668216407 0.459610468731852 0.641378792346794 0.451898265093797 0.638533242800127 0 0.485129925614535 0.388294478961045 0.00010605223724353 0 0.000167921790989251 9.32986662566359e-05 0.361283070928198 0.999790644207977 0.51438781349131 0.611415337028898 7.76340344322825e-05 0.000209355792022555 0.000314339103165795 0.000196885343799803 87 3601
5568 92970 3 0.2 10 "PR" "RO" 0.238437517017957 0.498727491433106 0.197061547243755 0.411655756930081 0.409744430270989 0.431953921451927 0.440991912556897 0.454790201024216 0.440163508784783 0.433756425500669 0.469948480340215 0.456150984649219 0.659286692879415 0.464784419679635 0.634021514386481 0.445977648975059 0.667310662249875 0 0.532818819264351 0.413929481382932 0.000119076398088533 0 0.000221047202190935 0.000115259364539445 0.332487637557418 0.999784205678651 0.466666102423468 0.585761416331118 8.26237946177443e-05 0.000215794321348666 0.000294031109990589 0.000193842921410645 84 3601
5569 180995 4 0.2 10 "PR" "RO" 0.235937887321529 0.496584773764548 0.196833137184419 0.413888017199873 0.399843681166265 0.435004722573462 0.428002106038712 0.457914506453031 0.454835665647101 0.430982121774511 0.483266458270405 0.45305797122633 0.653362089191392 0.460717412184785 0.639742030895225 0.450194494486054 0.642558924815694 0 0.521211467543437 0.40313207557498 0.000112107992411063 0 0.000162471521764838 9.41689560340342e-05 0.357246214665652 0.999827503176463 0.478306001429266 0.596584143915563 8.27525262433617e-05 0.000172496823537382 0.000320059505532292 0.00018961155342326 75 3601
5570 539722 5 0.2 10 "PR" "RO" 0.231713756540992 0.488928439160107 0.200036569730406 0.421650224086518 0.41188956627802 0.425789230802406 0.442261481729101 0.445620130832422 0.440429491810998 0.445544387369384 0.469298549537449 0.465689624743412 0.650553155081205 0.45879118934782 0.643023509320597 0.452368728586589 0.629890910748977 0 0.477493414455648 0.379274495789203 0.000352257885890616 0 0.000152695300716645 0.000174520196800866 0.369679624014977 0.99984495420163 0.522024440940144 0.620366082060921 7.72073501555435e-05 0.000155045798370275 0.000329449303491191 0.00018490195307478 88 3601
5571 20413 1 0.3 10 "PR" "RO" 0.233676225763563 0.485374257407281 0.204977438297632 0.425296053110144 0.399732846440331 0.418351541434832 0.429309374816105 0.440110923828312 0.45253068178847 0.448163390800353 0.482405703546428 0.470947145770923 0.642718419701145 0.451634938338603 0.655324474592043 0.459521047750351 0.614169297275998 0 0.558321151229544 0.403432010975539 0.000170616496510214 0 0.000370211008925207 0.000182392842843265 0.385566376454964 0.999808472843821 0.440980898502424 0.596184726145208 9.37097725278243e-05 0.000191527156178779 0.000327739259106335 0.000200870036409114 86 3601
5572 226049 2 0.3 10 "PR" "RO" 0.232681377801532 0.488133154016409 0.201588328949363 0.422413939954922 0.397741616456977 0.425623582525363 0.423941514303794 0.446392355860209 0.460598734272436 0.443536812200729 0.487613964448048 0.464508979210997 0.644363977292703 0.452671984691486 0.653656102185946 0.458339445103483 0.644249085048218 0 0.585252026964513 0.423809640833188 0.000187130608826573 0 0.00062825645300205 0.00027482895175423 0.355441868243223 0.999463691313812 0.413873715738224 0.575623304139527 0.000121916099731994 0.000536308686187792 0.000246000844260578 0.00029222607553154 86 3601
5573 306622 3 0.3 10 "PR" "RO" 0.236470142733557 0.492516160934658 0.201075272839534 0.417943721731865 0.416185943005254 0.400565869860872 0.454593796309061 0.420104798134556 0.423059015672155 0.469478783226747 0.456896481210609 0.491638033161059 0.64484604916662 0.455709523054378 0.647344172288985 0.455531280391358 0.661147981325071 0 0.467514882845685 0.386821312485759 0.000157034513714853 0 0.000322978717177118 0.000158535203837996 0.338389647362283 0.997304014503998 0.530103521026088 0.611391647208596 0.000305336798931249 0.0026959854960021 0.00205861741105052 0.00162850510180763 82 1743
5574 390542 4 0.3 10 "PR" "RO" 0.237257568610203 0.497057464968089 0.197512226644713 0.413478921284218 0.403702727550405 0.413375960936669 0.435815614220284 0.434040385903685 0.444252197009089 0.455142609480377 0.47611521558081 0.477467570088547 0.64579691285374 0.455653761489489 0.647209629889446 0.455678667308597 0.651752128491391 0 0.506807332954956 0.39995335016029 0.000120824479375714 0 0.00029265495855114 0.000138230091041046 0.347802216724434 0.998863981459922 0.492129327480485 0.599184580196754 0.000324830304799357 0.00113601854007808 0.000770684606007575 0.000723839551915286 88 3601
5575 557305 5 0.3 10 "PR" "RO" 0.233332619241333 0.494240713084771 0.196796712872315 0.41624832731534 0.423739163080835 0.396995394685157 0.46237602435803 0.412768466678627 0.417032577240873 0.480940597982925 0.448908946808221 0.49909237611168 0.643699898124329 0.456126193225063 0.645783300484214 0.455102339730311 0.648954361782129 0 0.464273102601348 0.377916568387678 0.000119323522733933 0 0.000179769273814551 9.90536235590568e-05 0.350750488997537 0.999487260746112 0.535074166309764 0.621604808249302 0.000175825697600027 0.000512739253887697 0.000472961815073343 0.000379569739460602 86 3601
5576 274143 1 0.4 10 "PR" "RO" 0.237737728482564 0.498210157720324 0.196656170421872 0.411778481047981 0.371362763756073 0.414156295749109 0.393696802948779 0.435418866139139 0.49129988756559 0.452473873492869 0.518531853726787 0.475235639768366 0.630497258235154 0.442466636109428 0.668543050951102 0.468493795369338 0.765030978381415 0 0.679022931580534 0.507262947682228 0.000152601540618533 0 0.000388900861291441 0.000184701622254289 0.234754963148405 0.998932964062454 0.320326739927005 0.492123434777928 6.14569295623402e-05 0.00106703593754647 0.000261427631169891 0.000428915917589974 86 3601
5577 52363 2 0.4 10 "PR" "RO" 0.234578349667475 0.492281211665619 0.199409976886732 0.418105105028532 0.402534926953061 0.405755032792026 0.429447939166928 0.423674140678188 0.454369806891318 0.46714992761244 0.481816814080785 0.487362930231474 0.638723329540018 0.448354773407147 0.66016984413861 0.462547984405881 0.674216415362783 0 0.610368527846765 0.439830738051653 0.000149227804139213 0 0.000437428134092977 0.000194276385345058 0.325397418413383 0.999826878641188 0.387467169552884 0.559280628022545 0.000236938419694954 0.000173121358811679 0.00172687446625813 0.000694357540456463 81 1630
5578 133879 3 0.4 10 "PR" "RO" 0.232540401318363 0.487104960823886 0.202526834816222 0.423340086533224 0.392263772373795 0.410710809042265 0.419041756968271 0.430604701276637 0.465308095174398 0.458924217727463 0.492768966682801 0.480339161817507 0.634027692026394 0.445428693986666 0.664642991267153 0.465646035341638 0.662469073286151 0 0.634732395722964 0.446559594729181 0.000151344480057766 0 0.00058832001699696 0.000246453590890651 0.337293885670521 0.999742021793139 0.36419695401258 0.552925229312442 8.56965632708715e-05 0.000257978206860918 0.000482330247458733 0.00026872236748634 83 3601
5579 69430 4 0.4 10 "PR" "RO" 0.23405564252367 0.488251981302828 0.202731759796245 0.42218961450296 0.394948783164248 0.409642356890912 0.423684363968787 0.430271843783957 0.458078444087342 0.458283775716806 0.487843261209258 0.480720418099542 0.63635121255125 0.447477173430774 0.66091286969832 0.463514507199885 0.666610635565733 0 0.619068370854168 0.442564001413336 0.000133392433575037 0 0.000303466563862941 0.000146741907226835 0.333170341895263 0.99983500163412 0.379791521428249 0.556935473864568 8.56301054296858e-05 0.000164998365880311 0.000836641153720714 0.000353782814869353 87 3601
5580 19859 5 0.4 10 "PR" "RO" 0.232353571818927 0.481308502637822 0.207698590016909 0.429406833407304 0.407877414824478 0.393560753953252 0.440900611441547 0.411915663245823 0.438858129159491 0.477827003222826 0.470433800567835 0.499567554267904 0.633072656207792 0.444788517810386 0.666041156208067 0.466396125821397 0.60896690235674 0 0.553226135807638 0.39495817796823 0.000147570842644946 0 0.000681851166861651 0.00026811568040487 0.390019221831631 0.991477935174878 0.438758391769096 0.599402032637263 0.00086630496898344 0.00852206482512227 0.00733362125640381 0.00537167371410194 84 1979
5581 264490 1 0.5 10 "PR" "RO" 0.235972107433074 0.50040211877251 0.193314210141615 0.409591698726937 0.369463663628573 0.403830478163113 0.391349952735389 0.421104175979721 0.494825111890789 0.470138389815584 0.521006850736736 0.489805558383552 0.622619178328917 0.437238955274904 0.675795960994802 0.473858695384639 0.764523897143362 0 0.684120559753331 0.507460156173503 0.00233381705615318 0 0.00710536935271997 0.00318718835922026 0.233060286016623 0.999539897949874 0.308213482410493 0.489000242259393 8.19997838619683e-05 0.000460102050125553 0.000560588483456726 0.000352413207884149 82 1854
5582 687389 2 0.5 10 "PR" "RO" 0.235592002472749 0.500179637425919 0.193421286717894 0.409932264621705 0.392032163221028 0.391394073941879 0.416027283456312 0.406137097254015 0.470900894540547 0.487180799700171 0.496189701756009 0.505024980709951 0.627305121054203 0.440323400325308 0.672462133838254 0.470854850153421 0.743762197464415 0 0.679064002268358 0.489019359926967 0.000171901590792715 0 0.000855203179285945 0.000333920926249725 0.255677235045392 0.998503131498618 0.318910515199749 0.509661716601534 0.000388665899400409 0.00149686850138149 0.00117027935260677 0.000985002545249027 86 3601
5583 145022 3 0.5 10 "PR" "RO" 0.230796039362591 0.485564491640361 0.202260284910934 0.424896189395879 0.404844781542269 0.384379222178143 0.432674859547379 0.399454442344123 0.450921239595517 0.493092997279389 0.478441380121451 0.511918167675049 0.625408041222797 0.439008163508514 0.674267403348387 0.471982554237075 0.674842399019497 0 0.635984706052392 0.443733933855977 0.00492185458255706 0 0.00878051568888212 0.00452924937069225 0.320110223746016 0.999830501402295 0.354038828274224 0.551262889962434 0.000125522651929104 0.000169498597705122 0.0011959499845024 0.000473926810896759 81 2328
5584 722637 4 0.5 10 "PR" "RO" 0.239033985024457 0.501218009561074 0.1951976361613 0.408892650307329 0.383850577397275 0.388560528627246 0.411796287576266 0.405508503486723 0.470254378409049 0.485277052492752 0.500647970124227 0.505957563456595 0.625239538036718 0.439444148230293 0.6729633516122 0.471903318457658 0.73393770286888 0 0.6050705677444 0.465928526085964 0.000207343669217681 0 0.000685261538870532 0.000293638934114795 0.259659306123894 0.9111720458329 0.336926281712607 0.485874584469055 0.00619564733800794 0.0888279541670998 0.0573178890041224 0.0479032505108666 87 1637
5585 552380 5 0.5 10 "PR" "RO" 0.235517192529541 0.499918137877801 0.193519637141485 0.410095462121093 0.363993294282795 0.410438320102171 0.383529642069459 0.427527035647332 0.505496710244509 0.46451320913867 0.52890849291202 0.483220383935673 0.622732999722024 0.436556204868019 0.678524596833075 0.474521074209941 0.760216853988336 0 0.682426732345756 0.507657960838382 0.000201007668664506 0 0.000960096700214369 0.000392227884501119 0.237317821927667 0.970997226737773 0.297977914611152 0.476290490981183 0.00226431641533247 0.0290027732622266 0.0186352563428773 0.0156593202959337 85 2697
5586 730284 1 0.6 10 "PR" "RO" 0.241212934993762 0.499754486353767 0.198150830540224 0.410196939403132 0.35946432790906 0.392532674000491 0.382633471820698 0.413620594878527 0.500380158478883 0.472063755620082 0.529956231772078 0.497149506668483 0.617211435948538 0.432385417338051 0.684372787589707 0.478713798242607 0.778973799721873 0 0.763944935097449 0.542949146611516 0.00186899191375099 0 0.00457887461479373 0.00218316033709754 0.218925532454774 0.998440801219697 0.229994642862616 0.45384123702617 0.000231675909602439 0.00155919878030278 0.00148154742514182 0.00102645602521639 83 2094
5587 732363 2 0.6 10 "PR" "RO" 0.232728210091261 0.487241533055381 0.202554944048251 0.423172625535311 0.389320241111033 0.372847701514936 0.415017040882593 0.388619742807117 0.469097703920724 0.502146203108638 0.496446473806321 0.522927931398765 0.613812181404246 0.430209188842602 0.688176897562932 0.480938197028402 0.718782823034453 0 0.739112548098592 0.495750376538695 0.000162018499133113 0 0.000872612704468887 0.000329885361280131 0.280346191286401 0.998105755482602 0.25739394262643 0.502241892891501 0.000708967180012865 0.00189424451739817 0.00262089657050921 0.00167784520852383 86 681
5588 135396 3 0.6 10 "PR" "RO" 0.23032787164611 0.486349864411013 0.201120689652616 0.424213653205901 0.406538905989715 0.356581723543287 0.436047197160229 0.368493417944308 0.446783621131982 0.526185858875217 0.475361239848523 0.543451336032782 0.61188818641261 0.429942742117814 0.687605429656216 0.481373932971445 0.669525296392278 0 0.642882087360088 0.439649368334753 0.000622843372748453 0 0.00298458718397637 0.00112305964243479 0.329578497800968 0.996928340809127 0.352217070160246 0.55753519240013 0.000273362434005331 0.00307165919087287 0.00191625529569006 0.00169237962268164 85 185
5589 617654 4 0.6 10 "PR" "RO" 0.233547120879695 0.482806101407952 0.207121662403648 0.427599716726535 0.403494807865854 0.357530471332696 0.436038486990193 0.374376220184865 0.442670988823355 0.513491493630778 0.475351197428506 0.537496794837447 0.614059760478969 0.431363848799615 0.685202903630714 0.479860231231087 0.69469509181308 0 0.719671050649167 0.474354474400101 0.000280637232316818 0 0.000916543247667171 0.000378248171599531 0.304880132675941 0.999323231265772 0.277786829026894 0.52450671686671 0.000144138278662088 0.000676768734228158 0.00162557707627122 0.000760560561589797 83 3601
5590 162687 5 0.6 10 "PR" "RO" 0.239324282266505 0.505468086393984 0.191731256181366 0.404436376119741 0.365502749322275 0.382418324065813 0.387542764956214 0.398186262989663 0.497254717709661 0.492996893307163 0.524355899865834 0.512967097658677 0.61328481896055 0.43007486240144 0.686857061689778 0.480918890770401 0.785168980649306 0 0.734145619068641 0.531041493985974 0.000178284401229339 0 0.000897794388158144 0.000351562453675899 0.214400768662154 0.997559127229299 0.263537894034526 0.467322842823569 0.00025196628731033 0.00244087277070107 0.00141869250867473 0.00128410073678087 85 460
5591 367016 1 0.7 10 "PR" "RO" 0.230575035878941 0.486797459512673 0.201165675134975 0.423718784782327 0.406516488045721 0.335542901992209 0.436577300041712 0.346833013106789 0.445446170660696 0.548024030444749 0.474382535578878 0.565959370549037 0.601604730897906 0.423022195088826 0.697900775687698 0.488411077147341 0.682012669078467 0 0.714105252235605 0.461825612863357 0.000205764184498465 0 0.00204512218420136 0.00066718059551343 0.316627367744033 0.993490740839233 0.281728508015848 0.534272487638151 0.0011541989930015 0.00650925916076681 0.00212111756434608 0.00323471890297828 83 1738
5592 281828 2 0.7 10 "PR" "RO" 0.227706856618503 0.480146026562283 0.204598070283145 0.430515275152149 0.38589061764185 0.349603310115745 0.411999518963398 0.361002230168276 0.472734458214669 0.534257727474215 0.499537163199811 0.551188886459669 0.595453820497301 0.417304524321206 0.708094163127587 0.494169682306011 0.640861430751742 0 0.701345295552211 0.450863137076115 0.00338933285377469 0 0.0157061138118197 0.00599571186586572 0.355512795358962 0.996873341840676 0.28181203795819 0.541694783183442 0.000236441035520878 0.00312665815932397 0.00113655267777941 0.00144636787457757 85 1910
5593 749832 3 0.7 10 "PR" "RO" 0.231900973851275 0.483178511173807 0.205309273541265 0.427197491020577 0.384981554777972 0.345084437887759 0.411133062963427 0.359040769304214 0.471895399043937 0.531724564932075 0.500637470316668 0.552970747092205 0.596933970184141 0.417784993168043 0.707119255529271 0.493605420964466 0.698177782612634 0 0.749250027522732 0.4876687442473 0.00995329814551847 0 0.0208624845004821 0.00997462769946022 0.291614016073908 0.992666583868342 0.223116042791216 0.497879246814664 0.00025490316793932 0.00733341613165783 0.00677144518557061 0.00447738123857561 83 773
5594 145048 4 0.7 10 "PR" "RO" 0.229748845803988 0.484727071912267 0.202144007333291 0.425569387228323 0.399180505869754 0.335715597924067 0.425038940030379 0.347201251616711 0.460189513565964 0.546942578125568 0.486568964301887 0.565277643975756 0.597196897700899 0.418620293642495 0.705710053179057 0.492851476777009 0.714139946238919 0 0.750602678676005 0.486699216215629 0.000529733145097716 0 0.0027609636401567 0.0010011787972584 0.284748224737007 0.985422904047463 0.238607378326928 0.50489004300135 0.000582095878976617 0.0145770959525371 0.00802897935691072 0.00740956198576256 85 2134
5595 108138 5 0.7 10 "PR" "RO" 0.23364931965947 0.486433995157004 0.20391534922793 0.423952395415344 0.386216034362403 0.361560303116266 0.411309945304822 0.376658214376747 0.472057749753926 0.513671275030838 0.500053267414842 0.534873245109641 0.607537488398804 0.424864185756131 0.696779861620312 0.486233110794462 0.710951441742216 0 0.771100442293551 0.502026169624754 0.000711458052671102 0 0.0025682072289522 0.00104823472078078 0.288238991225868 0.999541547220518 0.225579357151935 0.496513660050266 9.81089792450478e-05 0.00045845277948186 0.00075199332556158 0.000411935604199478 86 3601
5596 792191 1 0.8 10 "PR" "RO" 0.229573472030295 0.479557587949859 0.206541397606066 0.431039447907417 0.39950517895266 0.327415488223802 0.424469352117369 0.338860053446308 0.461398876731514 0.556186733217495 0.487415327892037 0.575474632171766 0.593033805618526 0.41410148858361 0.71533420258057 0.498181233506419 0.666681838387685 0 0.674065030316983 0.444975356880842 0.000742313305320916 0 0.00296264874498485 0.00112665430637061 0.309969396935075 0.800778349583245 0.185836189220163 0.439320079225746 0.0226064513719189 0.199221650416755 0.137136131717869 0.114577909587042 75 538
5597 476989 2 0.8 10 "PR" "RO" 0.234244664334061 0.483032055749142 0.207497411690939 0.42736736286657 0.38799753255466 0.33043151452024 0.413528884102647 0.345025462802483 0.469677251396741 0.544325672752019 0.498156969018306 0.568211586858884 0.593459187871511 0.414253278774043 0.714498873765319 0.497515383950863 0.712669710781422 0 0.718019522113232 0.48109069459846 0.0211344729773673 0 0.0676307578870937 0.0275740894225142 0.259159758150114 0.925195213706706 0.163023698512331 0.449412774711985 0.00703605809109671 0.0748047862932941 0.0513260214873436 0.0419224412670408 82 1134
5598 686784 3 0.8 10 "PR" "RO" 0.227440505959232 0.47711958045855 0.207388219233046 0.433755690764419 0.410253754244292 0.3146249452006 0.43917590395048 0.32542597606485 0.444505621865544 0.570096416569494 0.471994878200467 0.58924846537996 0.589879855681679 0.413714416673541 0.714689238450565 0.498532864689673 0.657319011990448 0 0.671815233887938 0.434589697011456 0.00091069086593144 0 0.00848892058504981 0.00270028661581772 0.324886077562467 0.875106773418858 0.208713374415049 0.482444082727933 0.016884219581153 0.124893226581142 0.110982471111963 0.0802659336447929 82 216
5599 87552 4 0.8 10 "PR" "RO" 0.229077474675629 0.479698184035764 0.206385561009239 0.431039275245209 0.400875622229295 0.297128382693189 0.429318717425758 0.306965407567144 0.454463994742219 0.589743970926242 0.48263605194594 0.608862002293822 0.578079477136871 0.405115147500399 0.728489543843469 0.507734577499704 0.666842666596088 0 0.696141717292801 0.445403109730208 0.000665159413133039 0 0.00394470599913181 0.00131989187591286 0.322927190313293 0.915684847093859 0.247192702953076 0.506378951554244 0.00956498367748665 0.0843151529061411 0.0527208737549913 0.0468980468396345 86 289
5600 799317 5 0.8 10 "PR" "RO" 0.225305569252108 0.479346873987264 0.202826422547646 0.430973391748361 0.377126070806606 0.368745744998448 0.394344858578743 0.380554062170576 0.497964538234998 0.515428757046031 0.518403959413748 0.531597227526573 0.598241477154635 0.417508824183569 0.70952307018816 0.494246590234551 0.739438733743638 0 0.694423758668618 0.49033072437261 0.00222423542035615 0 0.0078934904675722 0.00329250770581959 0.210800493308675 0.719458572107015 0.119876689074264 0.343994500349903 0.0475365375273305 0.280541427892985 0.177806061789546 0.162382267571668 82 657
5601 44796 1 0.9 10 "PR" "RO" 0.225729358611348 0.47315545055015 0.208783996880412 0.437277176305845 0.398272914632246 0.358648166784491 0.421843234622899 0.371891208704367 0.46483692889239 0.522569424435131 0.489918863903567 0.541729899734789 0.604189899319716 0.422139913591055 0.702487173544172 0.489806620601729 0.731933831609132 0 0.483567521770241 0.415382754580746 0.00302263538561475 0 0.0117042638719954 0.00465260713219003 0.15864941024112 0.36212338952309 0.0716077235803272 0.199420687267685 0.106394122764133 0.63787661047691 0.433120490777437 0.380543951019378 84 211
5602 826760 2 0.9 10 "PR" "RO" 0.224696359034753 0.476203485662596 0.205115232136743 0.434185255959435 0.384143693130809 0.356778913846576 0.402705861327537 0.368224756660773 0.487545465240636 0.529507067670811 0.50913312021525 0.546082684936512 0.595157662523446 0.41518272669711 0.713641498592467 0.497014077134428 0.748409268727994 0 0.458181988680454 0.416842258480658 0.0163570921855739 0 0.0532333890925179 0.022291154258088 0.136114896009685 0.401367342943691 0.0604869968487285 0.199194721652876 0.0991187430767474 0.598632657056309 0.4280976253783 0.361671865608378 84 227
5603 112115 3 0.9 10 "PR" "RO" 0.220225345249523 0.453451053014054 0.22288733624627 0.457931803038329 0.429537963412624 0.305404003116792 0.464227079390519 0.316660876319786 0.41575683862858 0.57778805464984 0.446385114553665 0.598943956469498 0.587696328514232 0.411540749574239 0.71965978288548 0.500993542843755 0.55515783852743 0 0.405583427505385 0.315059429294221 0.00226365865628768 0 0.00645951390465916 0.00258834815243066 0.339920952519542 0.507213743564623 0.178652762035758 0.356297048683929 0.10265755029674 0.492786256435377 0.409304296554198 0.326055173869419 81 219
5604 759966 4 0.9 10 "PR" "RO" 0.221033310160872 0.466646015406821 0.210664151970142 0.444013298388386 0.411620625143595 0.365135481065909 0.434414548281895 0.37716153877091 0.453541808381526 0.519593621552954 0.476566521266457 0.536545430672778 0.609411363265624 0.425669977325301 0.697231866937382 0.486126022283982 0.690407314227317 0 0.390636161568768 0.366243449073268 0.0179652802624908 0 0.0322892487331236 0.0162759463642094 0.139402892307394 0.217400104869432 0.0485181983640473 0.137987559758579 0.152224513202798 0.782599895130568 0.528556391334061 0.479493044803944 77 206
5605 331917 5 0.9 10 "PR" "RO" 0.22282061394146 0.468912451796377 0.210300962498831 0.441843815953784 0.410697515128593 0.33038118650623 0.434380658845605 0.340508153952852 0.454066834365875 0.559241039841107 0.47746185841252 0.575850156817444 0.593359964758872 0.414270811016462 0.716954899602322 0.498730335322024 0.650639134980767 0 0.487301063983324 0.379954933665644 0.0139068163828829 0 0.0379501400157088 0.0160111582696902 0.256094170971502 0.499159413925631 0.121071063614549 0.301040438804069 0.0793598776648489 0.500840586074369 0.353677732386419 0.302993469260596 87 211
5606 127308 1 1 10 "PR" "RO" 0.21545940668269 0.449141059013364 0.221871794159668 0.461765334509239 0.37109196838038 0.380371499994657 0.388806504826381 0.393724583506193 0.50249537901839 0.501945492994738 0.523442369219454 0.519104754022426 0.591191140870208 0.410223256608519 0.724092230166232 0.501783976677467 0.481549864913759 0 0.217441555789926 0.24351759867648 0.199932998560278 0 0.249288299817968 0.152547632445146 0.151091057101523 0.245839724748331 0.0410081918077515 0.145500255171558 0.16742607942444 0.754160275251669 0.492261952584355 0.458434513706816 82 203
5607 576023 2 1 10 "PR" "RO" 0.231568019236495 0.479143319276801 0.208559206577555 0.431095708513448 0.396813990523143 0.359718730391584 0.423045947195175 0.375759182120267 0.461120734945278 0.515508696027882 0.489046764109179 0.538377240392341 0.609834379693859 0.42611648578864 0.696873922064135 0.486037231982454 0.758655512254506 0 0.368915729354646 0.394378803945464 0.0189886216448914 0 0.0515676976521006 0.0225867424402021 0.0686220534943016 0.162294785398036 0.0322664305330922 0.0882257979498692 0.153733812606301 0.837705214601964 0.547250142460161 0.494808655664465 87 201
5608 861639 3 1 10 "PR" "RO" 0.220066056125901 0.456837292582661 0.219037754427695 0.454045878980057 0.386015312865971 0.361125632768603 0.407578882119897 0.374508610305228 0.480031911781348 0.520609814895503 0.50429266003856 0.539504690430594 0.593636528943188 0.41283948078761 0.719358617766121 0.499425483903863 0.566307187102423 0 0.253502763436041 0.285096583691905 0.113073315515567 0 0.202514911465769 0.103774518938287 0.166724663832505 0.300795576077857 0.0581260529444402 0.176964420890289 0.153894833549506 0.699204423922143 0.48585627215375 0.434164476479519 84 206
5609 594394 4 1 10 "PR" "RO" 0.21143764294111 0.439006802522694 0.227789256297921 0.472063485143329 0.366532613312772 0.377121443894257 0.381543931800461 0.389497911967109 0.510837411194985 0.506783432623941 0.530315757806801 0.523188626632666 0.583264671544625 0.403041799166118 0.736599678207385 0.508841760251766 0.393045090093397 0 0.155527910702489 0.191130026869285 0.262965779453394 0 0.400011353759798 0.223989085642534 0.209250348058078 0.388356078950571 0.0544944959729171 0.215852561572999 0.134738782395131 0.611643921049429 0.389966239564796 0.369028325915181 82 206
5610 437702 5 1 10 "PR" "RO" 0.229346160415532 0.482231715933373 0.203793318516991 0.427967074930563 0.379449230354126 0.377659520852916 0.398499461020769 0.391632717962381 0.491058266092792 0.503984975067129 0.513665876689235 0.522344841129415 0.607900536019053 0.423768370300714 0.701314939096952 0.488360507658071 0.730951584743866 0 0.348675167332103 0.380351783923062 0.0611882832997857 0 0.0848652190713796 0.0493099136670802 0.0620054977022183 0.152942121687771 0.0266827726046728 0.079616621660916 0.14585463425413 0.847057878312229 0.539776840991844 0.490721680748942 86 209
5611 485610 1 0 20 "PR" "RO" 0.238055846535157 0.506048629926915 0.190305517626112 0.404171858544074 0.387765725777828 0.461324169420023 0.411367131120194 0.490170991836495 0.474973722715048 0.396479281240251 0.500382651502386 0.420486372217844 0.662600794134083 0.468964481046209 0.626032019603761 0.441920582218579 0.693974262063718 0 0.504403814696592 0.42109711301576 0.000122823463968275 0 0.000136909793613776 9.10027386296533e-05 0.305847896069235 0.999831890714423 0.495317693180793 0.5786931445271 5.50184030793255e-05 0.000168109285576623 0.000141582329000675 0.000118739718510143 82 3601
5612 147066 2 0 20 "PR" "RO" 0.236018519468987 0.504024480679559 0.19055969926687 0.406342755077409 0.415859573207204 0.458490963942995 0.442841534573181 0.483462606475759 0.442524605159284 0.405885720286617 0.467983165126384 0.427237996306015 0.673193788044087 0.476495874223859 0.614764861989821 0.43414271035547 0.650687236298632 0 0.508629442082747 0.399041247141521 0.000110542508658614 0 0.000152368019223911 9.01987523176556e-05 0.349128148926937 0.999808159730236 0.490965802250913 0.600697094365299 7.40722657720419e-05 0.000191840269763761 0.000252387647115859 0.000171459740863228 80 3601
5613 844888 3 0 20 "PR" "RO" 0.238129822522516 0.49486361350944 0.200394625990614 0.415944004535797 0.424465810349758 0.442784977413702 0.462735140536078 0.469541170369597 0.414753137906674 0.417209678591592 0.448004059343725 0.441715025374591 0.671755216404246 0.475632627982395 0.616376034239747 0.435313108515114 0.556061942493653 0 0.409031060684906 0.330942554653587 0.000103846382351197 0 0.000150355361685289 8.62177154883889e-05 0.443746066136567 0.999840689653831 0.59058899845243 0.668813799557377 8.81449874288455e-05 0.000159310346169377 0.000229585500978204 0.000157428073547907 86 3601
5614 46902 4 0 20 "PR" "RO" 0.242589827713533 0.505258851172162 0.194668730284906 0.404969822402006 0.394035071940908 0.455464458033174 0.425849454407994 0.487768221043092 0.453517291163745 0.395557612498383 0.486047057376538 0.423016435931133 0.667339592700574 0.473074131450841 0.61920618211597 0.437899646466717 0.683400551933912 0 0.484402990889711 0.410776429864758 0.00012886550460561 0 0.000215881909965796 0.000119767201883655 0.316403340311441 0.999823100224134 0.515203947298045 0.588966315180832 6.72422500408371e-05 0.000176899775866003 0.000177179902279009 0.000137487752525704 88 3601
5615 212953 5 0 20 "PR" "RO" 0.23887416426737 0.501497006423126 0.195028820653306 0.40883818573885 0.394648119036991 0.455272359120566 0.422454753028529 0.484061366536718 0.460181116018398 0.402075292758729 0.48903491092216 0.426842519686126 0.663834403346149 0.469228492731982 0.626157025041869 0.441688745978004 0.661838875406812 0 0.456144613125682 0.39158505610726 0.000723702554845903 0 0.00137502504189797 0.000727190809796793 0.337363281249942 0.99982249785235 0.542214298308201 0.607516877277605 7.41407883997875e-05 0.000177502147650123 0.000266063524219076 0.00017087580533843 71 3066
5616 190303 1 0.1 20 "PR" "RO" 0.242943955580123 0.507533108648127 0.192941156014399 0.402780839950222 0.399794766121426 0.44497379819667 0.430713714729657 0.472899665868196 0.449746926970784 0.41268424547685 0.480793923515049 0.43810981053926 0.665328237739171 0.470445576284823 0.624156742238216 0.440502315145485 0.669257646055027 0 0.458263591875222 0.394870975193393 0.000502386770082201 0 0.000164101411345187 0.000236314516927308 0.330162207920308 0.999826750779824 0.541310077000098 0.604724231421292 7.77592545820537e-05 0.000173249220176526 0.000262229713334476 0.000168478868388019 80 3601
5617 832975 2 0.1 20 "PR" "RO" 0.236959256721724 0.502776079298027 0.19216812156142 0.407387264575763 0.400360453848602 0.455888563217356 0.424887198277591 0.4820021786853 0.461696300477015 0.40594074278434 0.486758558066112 0.428607842766868 0.665083765254703 0.469651335465313 0.625986643192098 0.44116476760331 0.708120459589018 0 0.537853134038415 0.433545097352208 0.000129698257585385 0 0.000189806060817592 0.000110579099729197 0.291685590593844 0.999817572911313 0.46172027129449 0.566185039702476 6.42515595533435e-05 0.00018242708868719 0.000236788606276579 0.000159283845586776 88 3601
5618 368697 3 0.1 20 "PR" "RO" 0.240352658654812 0.509437859734793 0.189335499018817 0.400690171324347 0.395114250207336 0.445759399851119 0.421846400163861 0.471326213620809 0.461888412802074 0.416411602625988 0.490179176290356 0.439574815299985 0.660789483684039 0.467342665913948 0.628485506732847 0.443684653216177 0.704015361660118 0 0.48937044305627 0.4179425395746 0.000143012028049054 0 0.000250485249159752 0.00013579959394578 0.295777225479584 0.999814683426306 0.51012023483228 0.581755038637294 6.44008322494586e-05 0.000185316573693881 0.000258836862289929 0.000166622194160354 87 3601
5619 597673 4 0.1 20 "PR" "RO" 0.243035187077286 0.517653499560391 0.184428708668001 0.392270544123759 0.387549978115896 0.45626095441664 0.41533354100817 0.48443202045335 0.467553747787246 0.402093081453156 0.497210554343886 0.426279527123289 0.664940653343554 0.472236911740722 0.619252123288202 0.43883301692018 0.735563785861655 0 0.495995928470226 0.435188696318014 0.000130334886023622 0 0.000163428401702254 0.000102940820203739 0.264242538524477 0.999683684156746 0.503649930269958 0.564526337588154 6.33407278443689e-05 0.000316315843253631 0.000190712858113952 0.000182025273628291 87 3601
5620 94037 5 0.1 20 "PR" "RO" 0.240174348286544 0.502689472465473 0.195147289838012 0.407592463126653 0.390901658857053 0.450720065540285 0.420083523328292 0.481639447787751 0.461135310187699 0.402566139351303 0.491104019111864 0.429043402172312 0.660985210485213 0.46808818909213 0.626998014607513 0.44263562212181 0.681220324831261 0 0.522726646555854 0.422383384233842 0.000291367585147456 0 0.000154314003653728 0.000157149777925737 0.318409345738949 0.999808417537393 0.476819467584039 0.577271726556727 7.89618446428164e-05 0.000191582462606555 0.000299571856453365 0.000187739431505084 85 3601
5621 109140 1 0.2 20 "PR" "RO" 0.237199279465204 0.494178441999451 0.20012917026787 0.416327962467062 0.412581997628097 0.429003373526511 0.444342460037154 0.452436739554844 0.437042309020352 0.43555592542428 0.46682301360866 0.458649264862527 0.657991965042508 0.463647151157555 0.636428287490186 0.447278640119217 0.648227935952792 0 0.494526505367485 0.393300340198241 0.0001121536518474 0 0.00018601585912029 0.00010091415382852 0.351587344234392 0.999810738624472 0.505009779557188 0.606422224215584 7.25661609677748e-05 0.000189261375528136 0.000277699216207235 0.000176521432346769 82 3601
5622 466937 2 0.2 20 "PR" "RO" 0.241347992026216 0.512824953076963 0.187091844965936 0.39706601402272 0.368394577949219 0.447868104104821 0.390609489931343 0.474314470236599 0.496119844885804 0.412578286537437 0.522336552878499 0.436390182491639 0.649479333053237 0.458950993344556 0.641440910677556 0.452240945745365 0.763165104538193 0 0.540246101470768 0.464789975702242 0.000156074819258197 0 0.000196336215071246 0.000124523064639234 0.236630679592758 0.999820620875332 0.459289069455564 0.534923570952753 4.81410497901483e-05 0.000179379124668375 0.000268492858597023 0.000161930280365438 87 3601
5623 407667 3 0.2 20 "PR" "RO" 0.238692597129678 0.503617174468146 0.192946378297829 0.40658195048569 0.395133450071629 0.441978617974503 0.423351676835057 0.46775546431057 0.459537988245854 0.419207672533845 0.488585404706983 0.443021009971777 0.657248631152744 0.464823699689838 0.632319208687679 0.446153552705659 0.700699863316199 0 0.54161196783697 0.433620991428288 0.000144338058537783 0 0.000223246078998713 0.000126846778924768 0.299039127153294 0.999495539756124 0.457829457160808 0.56594379392953 0.000116671471968756 0.000504460243875992 0.000335328923223291 0.00030836786325773 88 3601
5624 667216 4 0.2 20 "PR" "RO" 0.239815861896684 0.504211889766246 0.193333653582355 0.405945255228698 0.376025182703992 0.446737862808729 0.401077410114716 0.474994429460486 0.482321541222685 0.41032759648898 0.511489168068323 0.435634567961679 0.651197384653044 0.460132688912454 0.639658222438188 0.450988645978986 0.704506081430674 0 0.552272716582513 0.444815277128287 0.00012115456586847 0 0.000226640207292885 0.000121467494091967 0.29531519556747 0.999802458526164 0.447236803054211 0.554893966838344 5.7568435987865e-05 0.000197541473836479 0.000263840155983109 0.000169288539276713 86 3601
5625 491368 5 0.2 20 "PR" "RO" 0.232798591348052 0.493398457506118 0.197109210028387 0.417186357224101 0.410040636802506 0.430415683656065 0.439069306408065 0.451013510341232 0.445203239600744 0.439933816748298 0.472862600087813 0.460118264471447 0.653026751577337 0.460979459198568 0.639677738202908 0.450247257436049 0.647909939646364 0 0.492143139860339 0.391546237702495 0.000227835161534483 0 0.000160929599812869 0.000133673211554377 0.351783448263967 0.999817589552929 0.507361796137335 0.608124081141324 7.87769281337603e-05 0.000182410447070795 0.000334134402513612 0.000196007944626786 89 3601
5626 588551 1 0.3 20 "PR" "RO" 0.234321602140457 0.496200402263405 0.196008213421692 0.414278806058012 0.41033191884483 0.425380066072015 0.440398721070664 0.444739247979968 0.443433422553127 0.446892755116536 0.470788963052304 0.466402911034939 0.652177594598879 0.460136245985065 0.641171302256524 0.450811872102133 0.64659608604234 0 0.527087480514342 0.402515891349339 0.000169686346508489 0 0.000239528925505055 0.000138807744821848 0.353158162019067 0.999817943819388 0.472424889800671 0.597179253432066 7.60655920843271e-05 0.00018205618061176 0.000248100759482122 0.000166047473772875 82 3601
5627 178486 2 0.3 20 "PR" "RO" 0.240796014896281 0.50122886642743 0.196878284352612 0.409109063269593 0.408202856301839 0.428069523535255 0.439900325357072 0.452990508582188 0.440581734267463 0.433424167480331 0.471429864116477 0.457902545190047 0.658932204814828 0.464777379658492 0.633881235226509 0.44608163221099 0.668911417442161 0 0.552546146841982 0.421998949382184 0.000159342279483477 0 0.000316780798334537 0.000160914815288395 0.33082301217357 0.999827753235717 0.446630802614462 0.577582809443852 0.000106228104785952 0.000172246764283059 0.00050626974522103 0.000257326358674736 85 3601
5628 744610 3 0.3 20 "PR" "RO" 0.232074872977319 0.483393787202002 0.205558584068696 0.427511506769389 0.416290680661502 0.410741416964005 0.450359232849152 0.43051900169869 0.43011117947985 0.45964900243092 0.460985062260368 0.480920827868095 0.645590921790073 0.454654719001253 0.650438675024081 0.456588294792984 0.562915930586027 0 0.481744097540757 0.355067862621089 0.000329509371886745 0 0.000277615952513391 0.000206438094495916 0.436608707576925 0.999831613110192 0.517558437520915 0.644484648295397 0.000145852465161145 0.00016838688980835 0.000419848985815288 0.000241050989017307 86 3601
5629 737371 4 0.3 20 "PR" "RO" 0.237886505440695 0.499359375947727 0.196029572677234 0.410946031538016 0.383984770845184 0.429784225880438 0.410368932095519 0.45402124404504 0.473198958986652 0.433238695115658 0.502036704596661 0.456958506080123 0.644771003803506 0.454562076461345 0.649248399728389 0.456673426625273 0.683655564974794 0 0.555583252745877 0.434198247875132 0.000138615726846523 0 0.000237825361030076 0.000129782769410496 0.316136507723155 0.999825582522845 0.443718419727145 0.565440411692696 6.93115752044692e-05 0.000174417477155375 0.000460502165947031 0.000231557662761546 84 3601
5630 350551 5 0.3 20 "PR" "RO" 0.237599977806361 0.498719593638041 0.196168699742037 0.411562890212395 0.386134704953248 0.439404776283408 0.410592715940645 0.464658814132439 0.473945448657061 0.422239585120402 0.500962435370154 0.445957295784542 0.650369718424688 0.457946345666303 0.644261216630769 0.452876169710521 0.685868280348047 0 0.584808191292446 0.444594439906695 0.000135058626485341 0 0.000313897711353642 0.000154549788364344 0.31392974007549 0.999821871223707 0.414624847884212 0.555087738188876 6.69209499775983e-05 0.000178128776293119 0.000253063111988189 0.00016327211606459 80 3601
5631 339079 1 0.4 20 "PR" "RO" 0.230123859928614 0.477792061901335 0.209448848105482 0.433402668614671 0.430565417488995 0.378312913167534 0.474591804354319 0.395328002182937 0.400998826988351 0.496079696751933 0.435807544960178 0.516981145282941 0.634563025256878 0.449021191490663 0.657988109975624 0.462297220688613 0.500483924828242 0 0.42265320260774 0.308193374946593 0.000111714444083325 0 0.000299682291776632 0.000131228611190623 0.499000114407968 0.997914621488687 0.575682748943927 0.690412801290888 0.000404246319706898 0.00208537851131304 0.00136436615655583 0.00126259515132828 75 546
5632 527579 2 0.4 20 "PR" "RO" 0.23054671365376 0.487175420854699 0.20074028370668 0.423477048364609 0.41401535995019 0.412899178190825 0.442407095264452 0.430166449711313 0.442143651841716 0.462472349889345 0.468668695896167 0.481040720407441 0.644003982724267 0.453010175938008 0.65304828457221 0.4579773794532 0.622764656620292 0 0.553491925307883 0.399373388081007 0.000202235732297515 0 0.0004184793666573 0.000206853814113383 0.376707886719796 0.994673218321602 0.44449045257546 0.598068507451833 0.00032522092761518 0.00532678167839757 0.00159914274999956 0.00235125065304723 87 2459
5633 309375 3 0.4 20 "PR" "RO" 0.235083299864816 0.491203413158261 0.201234657102061 0.419407128836456 0.402699961047903 0.406295239560441 0.435527447386742 0.426493310877481 0.446394029122968 0.463150463844576 0.476839296956837 0.484966266596609 0.639580900168989 0.451003895280005 0.656006903585832 0.460484620629881 0.615281875370631 0 0.503903056420022 0.384975514597005 0.000149993861934967 0 0.000478036548179025 0.000207727509219873 0.384438018641813 0.999645016455157 0.495216188633265 0.614528125356795 0.000130112125621244 0.000354983544843381 0.000402718398534285 0.000288632536979516 88 3601
5634 486307 4 0.4 20 "PR" "RO" 0.234804562735201 0.497213844922334 0.195344610301337 0.41309839218569 0.396233115987104 0.416872570442032 0.422398399137932 0.436138141308119 0.462790069761454 0.454881245777731 0.489715714254387 0.475092118795841 0.641357405949769 0.451694760590443 0.65418026807093 0.459532781577625 0.674578037741535 0 0.549425331805194 0.423208491964538 0.00019458012484105 0 0.00078192352944671 0.000325865958844325 0.32514839961445 0.999827193259143 0.449391576504244 0.576252070834022 7.89825191738758e-05 0.000172806740857226 0.000401168161114779 0.000213571242595908 85 3601
5635 419845 5 0.4 20 "PR" "RO" 0.242636347287709 0.507633350488042 0.192585788518911 0.402408587152935 0.385620783509576 0.421990318284116 0.411857940759919 0.445401303247447 0.471101060169041 0.441442951093473 0.49996013342751 0.465342576092437 0.646441898184555 0.455052819605799 0.648857794150168 0.45581828981843 0.746671839279684 0 0.61253241516922 0.476546947876703 0.000260389761920553 0 0.000800736815946184 0.000358542566733631 0.252813629492766 0.992587063399242 0.383723887589089 0.519790949810545 0.000254141465629381 0.0074129366007582 0.00294296042574452 0.0033035597460181 87 1019
5636 481875 1 0.5 20 "PR" "RO" 0.235054902000619 0.494687761744954 0.197620564364652 0.415599872273291 0.389766398893418 0.410622786151635 0.41274535461553 0.429516572138123 0.473499229944412 0.460560492010594 0.498755030623867 0.481245987826545 0.635249494523145 0.445507324213597 0.664650425342154 0.465348529411774 0.696782862485577 0 0.661691725128123 0.46899594298264 0.000158096815282634 0 0.00087347829655393 0.000341682966634261 0.302629490680982 0.995997363860916 0.33627928602514 0.528887145143389 0.000429550018158923 0.00400263613908427 0.00115551055018276 0.00177522890733636 82 1739
5637 778318 2 0.5 20 "PR" "RO" 0.233605536652177 0.479055813941271 0.211100659736271 0.431922951626473 0.422535608764264 0.376242913318877 0.461987990184953 0.394658295538358 0.414607722564565 0.493771869844081 0.449117714135273 0.517230217734011 0.632994797693747 0.445398672150187 0.665290455940594 0.465935134669156 0.553513043652896 0 0.520192993970554 0.359660846022223 0.000332372785687019 0 0.000438252460825696 0.000254128208383654 0.446011690672116 0.999031760082808 0.478437170221359 0.639429068090931 0.000142892889300373 0.000968239917192411 0.000931583347261601 0.000655957678461956 86 3601
5638 575878 3 0.5 20 "PR" "RO" 0.23269247995468 0.487149247028193 0.202515139814284 0.423440846524779 0.40012043048149 0.395493392631285 0.427723277612118 0.412122090020113 0.455590605508293 0.479698089503799 0.48371472088755 0.499247656284027 0.630499391511067 0.442222383651283 0.67015948732033 0.468918014738249 0.633089207843119 0 0.581843599410353 0.414861102358541 0.000128843783200195 0 0.000671654697953804 0.00025997528619671 0.366669214475804 0.999756305010177 0.416399872396696 0.58441594715814 0.000112733897876382 0.000243694989823079 0.00108487349499766 0.000462975197121507 85 3601
5639 778210 4 0.5 20 "PR" "RO" 0.237268405691573 0.498112697330227 0.19666265318753 0.412096494645323 0.377467601053762 0.402911687971505 0.404000242158188 0.422548435538458 0.479475710349412 0.466674319474361 0.508081915636102 0.488573005200411 0.627458050204206 0.441474099595015 0.669737668099417 0.469669244788315 0.715038168892756 0 0.60931529759059 0.462713587954704 0.000491849781546234 0 0.00050722703737228 0.000346781507896264 0.284411924861146 0.999825356422555 0.389702022372516 0.536710996988238 5.80564645520937e-05 0.000174643577444915 0.000475452999521712 0.000228633549161617 84 3601
5640 686086 5 0.5 20 "PR" "RO" 0.236002402041227 0.498037352259732 0.195507276834589 0.412252304804065 0.393607155044229 0.399699887261658 0.421403252248886 0.417949959016917 0.461030583705363 0.472302638119889 0.490366769884051 0.493409928677249 0.632655923194171 0.445657163274876 0.662173887747215 0.465488435323597 0.700435425096765 0 0.609807824147836 0.451729068152202 0.00018045917107957 0 0.000528117157683609 0.000234814403249285 0.299313785865248 0.999584245616632 0.389291202477872 0.547760831894491 7.03298669073228e-05 0.000415754383367662 0.00037285621660837 0.000275285550058016 76 3601
5641 631482 1 0.6 20 "PR" "RO" 0.23404649996207 0.493661511972569 0.197629833386273 0.416533137206698 0.372289116196341 0.398242622707921 0.391622474321727 0.414766284770656 0.49719086254167 0.476609701211758 0.520963208817388 0.49608042035137 0.619312369414201 0.433102766796965 0.684530115262987 0.478113494124561 0.726336649716505 0 0.698041338218531 0.495505759652372 0.00016898331248708 0 0.00102026994810269 0.000393371838001975 0.273119057774727 0.98714910833424 0.296372827807528 0.498560009224015 0.000375309196280808 0.0128508916657605 0.00456556402583849 0.00554085928561063 85 1977
5642 570023 2 0.6 20 "PR" "RO" 0.232103782478213 0.488410594419753 0.200771797316487 0.422052462012847 0.381654077122726 0.39163365073752 0.404013715851275 0.407683520113765 0.482982442790578 0.484125424826612 0.508146836109804 0.503477872571333 0.618747646408335 0.433146340981401 0.684325731125082 0.478122720466366 0.67050112725738 0 0.647036642057665 0.453979391470962 0.000267807718028854 0 0.000870176848258455 0.000377012032592913 0.328986404648098 0.998254985131513 0.350087847625514 0.544368018414967 0.000244660376493116 0.00174501486848673 0.00200533346856261 0.00127557808147728 78 3601
5643 581844 3 0.6 20 "PR" "RO" 0.235551880567478 0.489798481389641 0.202452337164987 0.420614067601732 0.380722625738776 0.385213412594177 0.406952002924711 0.403470977503829 0.475149017499849 0.485324507241861 0.505279747146979 0.507868199169307 0.618519899733954 0.433549250340569 0.682689099535841 0.477781384811212 0.670954089688936 0 0.646840727211496 0.454886486322737 0.000263914530551967 0 0.00113836275833443 0.000457653490072774 0.328452775751696 0.997284626687622 0.350434628893096 0.543188882752061 0.000329220028815788 0.00271537331237758 0.00158628113707407 0.00146697743512894 86 3601
5644 546516 4 0.6 20 "PR" "RO" 0.235474635461018 0.494210623888723 0.198540321527884 0.416200979845472 0.397637130038276 0.378346206866795 0.424844626869139 0.393920754541665 0.459056748771201 0.497471107366731 0.487185796339946 0.517549992726168 0.623466303913553 0.437466172110308 0.676804249596851 0.473848170000559 0.67806117640045 0 0.633756314753351 0.447301544108345 0.000277974049998512 0 0.00224970180512681 0.000798144780346558 0.321248157036864 0.998723108320823 0.363104467983292 0.551063644154691 0.000412692512687551 0.00127689167917722 0.000889515458230303 0.000836666956617506 84 1400
5645 701959 5 0.6 20 "PR" "RO" 0.232420325262184 0.49321997925936 0.196756161431578 0.417090411413829 0.390859231514351 0.38789272182932 0.415376570703847 0.402816813181846 0.47021214638808 0.49016772217365 0.496447043850332 0.50853201323037 0.62179630193402 0.436725788204661 0.676946095712443 0.474446373821916 0.693500908938183 0 0.657406523353149 0.462438017863413 0.000145060963812667 0 0.000738979978389291 0.000286922195633894 0.306154919944186 0.997262112024721 0.341123021294994 0.536103512931261 0.000199110153817588 0.00273788797527853 0.000731475373468018 0.00117154700969144 82 2458
5646 611877 1 0.7 20 "PR" "RO" 0.23890259923663 0.495435881680433 0.200193988488706 0.41478594937615 0.376306550055724 0.357513294621611 0.404618951601831 0.374630547883287 0.474711957194469 0.513552431813141 0.507752319253947 0.537891296585327 0.605812521575297 0.425237278214713 0.694326182992512 0.486464444730894 0.714073966529827 0 0.705141781235047 0.487910659250654 0.000147715851970139 0 0.0013455827802082 0.000462478305257771 0.285624941076468 0.998939959332795 0.292247880980913 0.510854816477724 0.000153376541734621 0.00106004066720503 0.00126475500383226 0.000772045966364172 77 3601
5647 731266 2 0.7 20 "PR" "RO" 0.225869247250105 0.472307328992551 0.210118930888009 0.438612636681446 0.412946025549997 0.356086350264125 0.441585688225891 0.369184794894522 0.441345733124736 0.524239353861026 0.469148729436552 0.543059084467904 0.610385435157165 0.427570752365166 0.69291147438089 0.483735789789462 0.578727643487561 0 0.580087613036011 0.384198222640179 0.00937341017286399 0 0.0294142499575895 0.0122072656178663 0.394030375541602 0.87446569343869 0.299331677911464 0.527548109887065 0.017868570797973 0.12553430656131 0.0911664590949348 0.0760464018548896 77 297
5648 781571 3 0.7 20 "PR" "RO" 0.230330289007621 0.487869584017358 0.199893885143734 0.422611858503739 0.396037665638158 0.351893478460715 0.421381485924443 0.363946720721293 0.463590702528651 0.530845136036321 0.489878386083871 0.548623327762233 0.604295861057058 0.42394266580098 0.69711180442622 0.487506446718572 0.677545222308933 0 0.674733640441573 0.454306994549306 0.000832972230713637 0 0.00163639464793502 0.00079950426388416 0.32117943552484 0.995912295567721 0.321356397167526 0.542707679774288 0.00044236993551355 0.00408770443227852 0.00227356774296603 0.00218582141252164 78 2931
5649 405350 4 0.7 20 "PR" "RO" 0.228800213614753 0.478605697183192 0.207191319891027 0.432292634122956 0.419480691913929 0.328648559204494 0.455077713987118 0.340834079797505 0.425487173881213 0.553186243938767 0.456050632624243 0.572518552310948 0.602864839173965 0.424700451969284 0.696528028801016 0.487102224801702 0.613948780303187 0 0.627567917408036 0.406352817796844 0.000719917749017899 0 0.00134792926362619 0.000649685190225032 0.384855522631939 0.995926100731869 0.369575277739477 0.590990145868127 0.00047577931585616 0.00407389926813076 0.00150887558886081 0.0020073511448038 84 1254
5650 403434 5 0.7 20 "PR" "RO" 0.232665488905806 0.487570170131747 0.202075699887279 0.422779235579493 0.393029336683837 0.35732640092561 0.419626866408158 0.372193259109824 0.463979858397873 0.518821004740776 0.492023399546908 0.539846834530188 0.60784335771053 0.426407714102988 0.693476131456603 0.484943713763882 0.701699445970586 0 0.71877024305491 0.479422829127413 0.000276262470038088 0 0.00232034601071395 0.000801602781894177 0.296821448130736 0.988759567335441 0.267590538593367 0.512276707120968 0.00120284342863937 0.0112404326645593 0.0113188723410093 0.00749886096972414 86 2134
5651 108778 1 0.8 20 "PR" "RO" 0.227996468772191 0.471253221870831 0.21317040723083 0.43996446752792 0.425621256606259 0.310692579053446 0.4602097462852 0.321982483157066 0.419879725142029 0.571644723505793 0.450481722832747 0.592059831760372 0.596153386602043 0.417720826958603 0.708932631554741 0.494273372277747 0.53224496375843 0 0.592849097765949 0.361358560638785 0.000629449974195417 0 0.00390125353726714 0.00129972051945775 0.449270566688513 0.85847495934202 0.300704187092813 0.552854699872486 0.0178550195788613 0.14152504065798 0.102545461603971 0.0844870189692715 82 202
5652 7811 2 0.8 20 "PR" "RO" 0.227148151641624 0.4787567929923 0.205223969215576 0.431794667456262 0.400880459243749 0.351753517526763 0.422985462531656 0.363692190297235 0.465699668505789 0.531605732722851 0.488526800949856 0.548951100587328 0.60346514002688 0.421428192301954 0.703876669829896 0.490152599547668 0.657297429713555 0 0.643119339647243 0.434809233097 0.0283052225819063 0 0.0492694826316758 0.0251693861354322 0.290219618617466 0.821285917659224 0.194330314991048 0.437912197787551 0.0241777290870721 0.178714082340776 0.113280862730034 0.102109182980017 81 689
5653 500260 3 0.8 20 "PR" "RO" 0.227648729396521 0.482107404954058 0.20289042529315 0.428482793697334 0.384762489463887 0.332645564992842 0.407831328854909 0.343119239164285 0.481775978181516 0.554061807939742 0.505205704284834 0.570587123335592 0.586352756624885 0.410392907152298 0.720809318353778 0.502070372294099 0.672737894742893 0 0.674986908993451 0.452591833076446 0.000783904185807891 0 0.00317489258752618 0.00122603406126135 0.317243427219592 0.895310448790141 0.252736223270435 0.488104919231365 0.00923477385170704 0.104689551209859 0.0691019751485882 0.0580772136309272 84 670
5654 113636 4 0.8 20 "PR" "RO" 0.229685826093184 0.484616684793685 0.202133733237931 0.425739800268408 0.395943241872958 0.346760658978446 0.418720875502282 0.35852764136405 0.468843191164732 0.537153306704772 0.49284031342468 0.555033428555888 0.601037776518886 0.420238972692132 0.705131982172683 0.491598562737984 0.706889759856768 0 0.626442224884671 0.449924174758332 0.000599746246027935 0 0.00535382000021024 0.00180858814612239 0.257001624390742 0.6911339335752 0.181366853363021 0.377817645104934 0.0355088695064621 0.3088660664248 0.186837101752097 0.170449591990612 84 292
5655 106244 5 0.8 20 "PR" "RO" 0.230400986277279 0.482768032198602 0.204585583589888 0.427799526686615 0.397389870763991 0.321250721162452 0.423888284539159 0.333005598766033 0.461006616771318 0.561073929323581 0.488301156608398 0.580915631317764 0.589721282240501 0.413050860452663 0.715625856637337 0.499182798858579 0.664017929612828 0 0.69708703200339 0.45058524235178 0.000469043117503555 0 0.0044147994737933 0.00142696043469954 0.332422832669987 0.976617834252647 0.272930483086586 0.531736246641398 0.0030901945996813 0.0233821657473529 0.0255676854362307 0.0162515505721233 86 460
5656 323548 1 0.9 20 "PR" "RO" 0.226874686739505 0.469892410245762 0.213450878919539 0.441064671402967 0.421452758958325 0.294267013157815 0.450392683421327 0.304974379229731 0.43365143432814 0.5925422443478 0.460671500393138 0.613608843306422 0.584734572797575 0.408452386905419 0.726547718257509 0.505082038830367 0.602867674312383 0 0.557543285473268 0.376230888157779 0.00735098668478289 0 0.0300761603272948 0.0107102865242942 0.355206672096605 0.768803912108958 0.237115789846263 0.471450500253523 0.0345746669062293 0.231196087891042 0.175264764353174 0.141608325064404 84 240
5657 672720 2 0.9 20 "PR" "RO" 0.218455162973587 0.452812269878365 0.221558838886815 0.458572818905993 0.419188157930569 0.315868135539581 0.445463682248156 0.325260597348795 0.440096618454206 0.572065797992942 0.465188202981041 0.588989482367642 0.585983309708662 0.407659428601171 0.727640047110389 0.504445435972004 0.439388344472966 0 0.37164556642799 0.265185804269869 0.0816534872393733 0 0.203777322673001 0.0870124182164804 0.429479153049934 0.710579204156027 0.228993244908743 0.472632835142443 0.0494790152377262 0.289420795843973 0.195583865990265 0.175168942371207 71 199
5658 12756 3 0.9 20 "PR" "RO" 0.231572352407922 0.483323342559008 0.20479206262221 0.426817477060746 0.389394648564941 0.375405254301934 0.411417268170757 0.39112332491618 0.475363268924247 0.500686999232441 0.500470622354982 0.521612011504196 0.613972303841359 0.428582482415285 0.692817196700555 0.483009049841156 0.795652545566401 0 0.493818227056384 0.448096929268806 0.0026106245481913 0 0.00914598484366252 0.00380292077351435 0.100113426057897 0.192122428088166 0.0438010055033888 0.112031255339087 0.101623403827511 0.807877571911834 0.453234782596565 0.436068894618593 77 217
5659 660122 4 0.9 20 "PR" "RO" 0.226282856570855 0.477425679183926 0.205408164102993 0.433048741174129 0.4039703763908 0.341346657042704 0.427636851000479 0.352205028652052 0.459528160491345 0.544548078420521 0.484099381907819 0.561830882167294 0.598941373287607 0.418642895960732 0.707446283558926 0.493456358194554 0.700091236896276 0 0.462550171850566 0.395066956502955 0.0171556666650872 0 0.0443550340633075 0.0193543089394102 0.210960672275486 0.391171668127889 0.10969182149127 0.241898176584506 0.071792424163151 0.608828331872111 0.383402972594856 0.343680557973128 87 204
5660 187757 5 0.9 20 "PR" "RO" 0.2211923207591 0.464325831756459 0.213139574044914 0.446602703154437 0.414246346088729 0.339528846009214 0.437992791152205 0.349242594797539 0.45041939900408 0.548325620271835 0.473489128509087 0.563819660039861 0.598079916808071 0.416721578485299 0.712512083682871 0.495118234632253 0.530521847897696 0 0.35440319790374 0.296676423132294 0.0859925690472083 0 0.182508446408502 0.0846760394464913 0.32188964104025 0.55471089564028 0.141727890312584 0.349195054157413 0.061595942014846 0.44528910435972 0.321360465375175 0.269452483263802 86 209
5661 75999 1 1 20 "PR" "RO" 0.223294299325946 0.471723660248993 0.207982332273992 0.438617773235203 0.399833170262584 0.372035424281511 0.419959886986526 0.384688602060787 0.469324320634069 0.511302101641153 0.491179114251906 0.528650093746509 0.609228596597993 0.425014307347715 0.698295543411603 0.48660747580669 0.736233611330479 0 0.406298312471092 0.391688001900414 0.0256436717789362 0 0.0659325752113182 0.0296789959477201 0.0815225088003328 0.122191169006034 0.0364663552484505 0.0809570057213072 0.156600208090252 0.877808830993966 0.491302757069139 0.497675996430559 71 205
5662 806379 2 1 20 "PR" "RO" 0.214098170653892 0.442226706758412 0.228268564025814 0.469513525052453 0.410795397861219 0.325925534151155 0.441251419201622 0.337446028785975 0.442959153474634 0.558281560924484 0.470545906194925 0.577455661381063 0.582458636660079 0.406553725222141 0.728888921225373 0.506277442917953 0.487430893299851 0 0.254835440599002 0.250457308396561 0.0388750116819301 0 0.0922152896549303 0.0407086533148053 0.28917408937979 0.256449610378302 0.106354495608225 0.225042605608022 0.184520005638429 0.743550389621698 0.546594774137843 0.483791432680611 87 205
5663 456283 3 1 20 "PR" "RO" 0.222839639502253 0.470407484934181 0.208704178409482 0.440095560672241 0.3990658729456 0.359563741676407 0.420414840498264 0.371066499346956 0.468461971252668 0.526177535818282 0.490958364519866 0.542932118499555 0.602154446813257 0.420244505127317 0.706023931944957 0.491727588318386 0.704477124396161 0 0.386761157072305 0.374130450730777 0.0318144150035463 0 0.0672344577826408 0.0320267674503967 0.115107701223316 0.213900631934103 0.0500352922463823 0.128104312420355 0.148600759376977 0.786099368065897 0.495969092898672 0.465738469398471 83 208
5664 63979 4 1 20 "PR" "RO" 0.218292582949112 0.458108916176523 0.216161207988059 0.452759010641788 0.407457803120049 0.342335369641344 0.430871765610138 0.35277199354703 0.457701351516776 0.545190328026379 0.48085917963158 0.56164523721515 0.593189169329809 0.413515258947188 0.717607047759636 0.498841137136321 0.600126140684841 0 0.309977219744021 0.309350245578527 0.0629913072166398 0 0.146659444510733 0.0662278163865622 0.194098562146638 0.285937742680753 0.0688056163158991 0.188401446997787 0.142783989951882 0.714062257319247 0.474557719429347 0.436020491037124 88 205
5665 330688 5 1 20 "PR" "RO" 0.212473239889597 0.44364663598566 0.224537879237992 0.467683260824842 0.415950119238338 0.337624701140992 0.439992276364369 0.347214733608359 0.447633844657198 0.551465323353938 0.470921285078202 0.567012377372996 0.589260650079262 0.40995735619408 0.72408746324356 0.502212816095748 0.464916788068279 0 0.264641740950992 0.243486598293959 0.135038618126905 0 0.242362566265566 0.119403185845573 0.253933645870143 0.392015619484323 0.086308318521024 0.252895211137588 0.146110947934674 0.607984380515677 0.406687374262418 0.38421500472288 76 215
5666 277685 1 0 30 "PR" "RO" 0.240114815931471 0.506773480186559 0.191245222071401 0.403322012973587 0.391115674386112 0.461023158786622 0.41689785589964 0.491934017963308 0.467469356588366 0.392868272944252 0.494999235903634 0.418550131108992 0.666184232517838 0.471793374131094 0.62141403683771 0.439037101172714 0.712500641420599 0 0.540928290333855 0.440336669536193 0.000198999765344408 0 0.000217146587645145 0.000145709106722306 0.287229074425176 0.999808908070961 0.458483483246996 0.559307378643299 7.12843888806771e-05 0.000191091929038771 0.000371079831503802 0.000210242713785861 83 3601
5667 655140 2 0 30 "PR" "RO" 0.238265443473225 0.499274685627603 0.196460569925453 0.411139514452869 0.399495902495491 0.449877387216116 0.428518809524761 0.47875120121712 0.453589964006923 0.407032895239144 0.482545274677284 0.432147735516641 0.662952088329029 0.468778059689756 0.626771999548487 0.44201918560939 0.655573870899575 0 0.460376829195837 0.389096715360825 0.000118473048147797 0 0.000122625955742859 8.36470077352497e-05 0.344208725232977 0.999664179838829 0.539296912982499 0.610612864173219 9.8930819300088e-05 0.000335820161171448 0.000203631865921012 0.000206773458220843 85 3601
5668 520526 3 0 30 "PR" "RO" 0.233413503615847 0.486530610114746 0.204107085217018 0.424598466521037 0.42983501818408 0.437556906824995 0.471406918258532 0.46236358954526 0.405628186672108 0.426021491579814 0.439277171284359 0.449197710185622 0.667109466120384 0.473240634721932 0.619931924342979 0.437899199996324 0.490013816089761 0 0.349168138606883 0.285523432482934 8.69936082049299e-05 0 0.000167796774238037 8.54880970021338e-05 0.509776737916813 0.999728224797381 0.650450879009026 0.714190587467245 0.000122452385221252 0.000271775202618624 0.000213185609852968 0.000200491952818537 75 3601
5669 387981 4 0 30 "PR" "RO" 0.240673238894119 0.510965836205911 0.188145024383557 0.399163394833883 0.38061826117736 0.464451128766054 0.405940549682467 0.495678830847726 0.477990860479553 0.389404800279834 0.505781904958816 0.414974823129094 0.663207933865826 0.470669646126867 0.62184285476325 0.440173754663508 0.698678929206403 0 0.490547187685589 0.42105761800368 0.00011953846501204 0 0.000128047849351436 8.73679053570313e-05 0.301134525813354 0.999807982283443 0.509102611846222 0.578697370121843 6.70065152318245e-05 0.000192017716556521 0.000222152618837995 0.000157643969120325 72 3601
5670 680008 5 0 30 "PR" "RO" 0.239072969250552 0.502160591754219 0.19458772049748 0.408238354665492 0.427895160027517 0.441572607842769 0.465500891713378 0.46626223430875 0.414071575192341 0.422239670814809 0.445932016635606 0.445009822995862 0.673806853185695 0.477898404856529 0.612743343501056 0.433146213706251 0.663025516687907 0 0.401996638207249 0.365869899445629 0.000121560711487345 0 0.000119376284385392 8.20969238153813e-05 0.336782329253783 0.999835973829205 0.597639470223522 0.633890444203334 7.05933468219216e-05 0.000164026170795356 0.000244515284843586 0.000157559427221822 87 3601
5671 828774 1 0.1 30 "PR" "RO" 0.237781459703517 0.497870478440099 0.197213320468478 0.412620477363339 0.411112510965247 0.446340325622351 0.441866088041155 0.472674829551449 0.439696369618626 0.414473549566165 0.46939412690823 0.438286479341867 0.666507877997316 0.470800220552584 0.624298280060873 0.440109836143508 0.623968494804735 0 0.462610804663913 0.375605790676938 0.000100026094897165 0 0.000137224996773601 8.13130145415475e-05 0.375857608028842 0.999810891516479 0.537049075049838 0.624159957237355 7.38710715260161e-05 0.000189108483521436 0.000202895289475733 0.000152939071165269 85 3601
5672 860431 2 0.1 30 "PR" "RO" 0.23758142752931 0.492732772737731 0.201916654144109 0.41796276866452 0.411441795890024 0.433149220963931 0.448205677659333 0.460365402379669 0.430176030531415 0.425354902536482 0.462895615463735 0.450876838432681 0.659876935956287 0.467094975189317 0.629682120678058 0.443927889862236 0.588023687167209 0 0.430359186252171 0.351545620978366 0.000101389063246551 0 0.000137661288833923 8.14805425566247e-05 0.411784861105599 0.999808044996186 0.569306287981511 0.648215724077094 9.00626639461846e-05 0.000191955003813599 0.000196864477484041 0.000157174401983187 81 3601
5673 45054 3 0.1 30 "PR" "RO" 0.240401927274088 0.503929879725441 0.194098283697076 0.406383762342854 0.399727857360871 0.454759653009462 0.427773212132338 0.483706574011057 0.455409535061616 0.402065765665016 0.483761644644204 0.426970498165073 0.667645682459255 0.471705838978576 0.622835934060392 0.439142836973099 0.659347397856651 0 0.510280688206211 0.408348738413194 0.000115811612388297 0 0.000174310965343197 0.000100459341093836 0.340475506497826 0.999839576319854 0.489371555476184 0.591421324621587 6.12840331343845e-05 0.000160423680146433 0.000173445352262021 0.000129477624125977 73 3601
5674 679137 4 0.1 30 "PR" "RO" 0.23886986547086 0.499004044733022 0.197098549844664 0.411326721721956 0.399063251863221 0.449604335900484 0.428073833526997 0.479497098453473 0.454158117436528 0.405034284253594 0.483928673535141 0.431239123739257 0.663203659352712 0.46892954656297 0.626694750689725 0.44209785859318 0.656446211483208 0 0.505937254932167 0.405399574897868 0.000704801343873017 0 0.0019727005424992 0.000918343657017835 0.342779298445683 0.999822256717963 0.491849040940187 0.593521547480518 6.96887272367637e-05 0.000177743282036546 0.000241003585146676 0.000160533964596419 87 3545
5675 807643 5 0.1 30 "PR" "RO" 0.237405716640652 0.498986326853788 0.196004143216217 0.411470103932855 0.423163233886291 0.437968662739882 0.458756665643665 0.461929154110175 0.421549610697565 0.426806953833031 0.452448805561953 0.449287866298117 0.667971664953738 0.473103082299468 0.620182425481515 0.437867806871291 0.63312407942287 0 0.447047269083456 0.370387307935764 0.000803801841280685 0 0.000129964977044146 0.000326298548939211 0.365998805268554 0.999827324037655 0.552572965002003 0.629123400175677 7.33134672951189e-05 0.000172675962345059 0.000249800937496776 0.000162993339620442 86 3601
5676 686910 1 0.2 30 "PR" "RO" 0.240808181373713 0.509149950626651 0.189827545443583 0.400957777098125 0.391943836058266 0.447916577214287 0.417499842698942 0.47439830231869 0.466853124775447 0.412601602337298 0.494099539376684 0.436319480940515 0.660738388009989 0.466870825235316 0.629554908999955 0.443942848307174 0.711503756435076 0 0.51741785307836 0.43110050890264 0.000221850390631396 0 0.000355792127193414 0.000200173642277704 0.288214635830006 0.999831040559435 0.482017291308569 0.568556109838774 5.97573442861517e-05 0.000168959440564627 0.000209063485877336 0.000143207616308323 74 3601
5677 733130 2 0.2 30 "PR" "RO" 0.232184044558225 0.487860940076157 0.201811274217915 0.422999265633886 0.427760238548054 0.431557682002016 0.464189029791611 0.453968907543808 0.416156207778262 0.435814675853627 0.446921970502199 0.457323759469815 0.661843004833259 0.468513836985552 0.627796716033859 0.442586257090157 0.548849119343886 0 0.448793045771333 0.338389268337439 9.89995382369651e-05 0 0.000166499620308582 8.9058910965402e-05 0.450926698813682 0.999139924202587 0.550712862809371 0.661092273862117 0.00012518230419578 0.000860075797412849 0.000327591798987081 0.000429398889478811 85 3601
5678 790274 3 0.2 30 "PR" "RO" 0.237257722725199 0.495335566294461 0.199085379384734 0.415090222813997 0.410157189089399 0.43611719672527 0.441940156283277 0.461657032015176 0.439096870135779 0.425254829508306 0.469246647486861 0.449366893439636 0.660394915632533 0.466273393117961 0.631261229206777 0.444612529761869 0.656613339160583 0 0.489591837275283 0.395720045630408 0.000136902933506699 0 0.000266111902334199 0.000136741585338485 0.343134043290109 0.998827177365306 0.509922023502901 0.60366189174276 0.000115714615800967 0.0011728226346938 0.000220027319481065 0.000481321041493933 83 3601
5679 554918 4 0.2 30 "PR" "RO" 0.236946671791532 0.493842717762843 0.200255494481013 0.41681999405652 0.423362893293874 0.417333932858441 0.463061199272343 0.441593634849758 0.413914040839178 0.445364501807558 0.448410335459695 0.470059231264012 0.657295084867689 0.466212080961285 0.629894765804381 0.445058131268196 0.594369429599104 0 0.405864881334662 0.342432194051879 0.000104352968737348 0 0.000181015554301023 9.52486879544414e-05 0.405432867259067 0.999817674965852 0.593707247486298 0.657301394879764 9.3350173090935e-05 0.000182325034148101 0.000246855624739074 0.000171162380403136 87 3601
5680 311402 5 0.2 30 "PR" "RO" 0.235094378893559 0.49258214008836 0.199853735781961 0.418059101367936 0.408920199788673 0.439841823038214 0.438242037503705 0.465192968329145 0.444646257203534 0.422329827442356 0.472621382505588 0.445755994845821 0.659475390307002 0.465199088210439 0.633341778104906 0.445627543320351 0.603620773503859 0 0.497738669915888 0.379256918343286 0.000112764161202304 0 0.00022739762999694 0.000115663473204796 0.396114811083585 0.999617056100495 0.501245780055684 0.62019111377394 0.000151651251353268 0.000382943899504998 0.000788152398431268 0.00043630440956916 83 3601
5681 246915 1 0.3 30 "PR" "RO" 0.240171639227062 0.500522565599994 0.196963887925819 0.409830889960948 0.403757091128523 0.42390030080488 0.436656266421443 0.44846580847323 0.442763503692534 0.438055610152869 0.475278192122238 0.462723358864748 0.654000335193764 0.46194007006494 0.63737344484852 0.449225881849051 0.667432550741935 0 0.487058441460583 0.400985352202358 0.000136116133214508 0 0.000295809429024602 0.000145757432243979 0.332347685066497 0.999831884125637 0.512349772328284 0.598689813346094 8.36480583529185e-05 0.000168115874363125 0.00029597678210904 0.000179077019303479 82 3601
5682 90912 2 0.3 30 "PR" "RO" 0.235840075587483 0.496080971573087 0.197092748232625 0.414273759824146 0.394547686033595 0.444322123001564 0.417828020231796 0.469413495467627 0.46864285352288 0.418149404779111 0.493765124853417 0.441220593133228 0.655274980105063 0.460981297953518 0.640488877383621 0.449886834119759 0.666881350054691 0 0.565310172758365 0.428641714119253 0.000125762632202722 0 0.000244466094119998 0.000127456490613715 0.33291283843324 0.99982276454468 0.434201631298983 0.571065712258697 8.00488798669073e-05 0.000177235455320143 0.000243729848531231 0.000165117131436603 84 3601
5683 341428 3 0.3 30 "PR" "RO" 0.233599508021675 0.494447026599773 0.196881037213837 0.416149441869308 0.395942965205796 0.433944598726301 0.420693292382419 0.455874016756017 0.464634607979443 0.433988369150222 0.490742546827947 0.45516894511832 0.648543289987723 0.456797011162038 0.64619252577867 0.454236745194181 0.622057388672459 0 0.505093690862387 0.390467484798221 0.000123530748645544 0 0.000210219939579288 0.000114324840627366 0.377737025641293 0.999822397690997 0.494382453738345 0.609229075865097 8.20549376022882e-05 0.000177602309003288 0.000313635459688063 0.00018911449605444 82 3601
5684 845430 4 0.3 30 "PR" "RO" 0.235361624162049 0.487420179281318 0.204716557075523 0.423356787206488 0.407383207022454 0.419587153977973 0.442294769296019 0.443806016722032 0.43648428244428 0.442868061982093 0.469574794788873 0.467603904600268 0.648846804662262 0.457924775603659 0.644392729288709 0.45343491105149 0.578866376977675 0 0.45717023432283 0.356665476595427 0.000110464097252536 0 0.000261315136452555 0.000124627949788723 0.420943120859104 0.99980199320071 0.542239888522449 0.643011874734042 8.00380659684124e-05 0.000198006799289829 0.000328562018268596 0.000198020720742105 83 3601
5685 81037 5 0.3 30 "PR" "RO" 0.230867129338905 0.481121173902576 0.20654986065424 0.429848195547556 0.434886494216147 0.412482022826504 0.472202767349164 0.431556708171148 0.408128765132082 0.459541007407257 0.438710856215451 0.479982290541435 0.654551387860231 0.461443634286659 0.640384746923909 0.449710615365229 0.534351962632325 0 0.442554649435455 0.328138082830623 0.000110250229109367 0 0.000264659727579146 0.000122886799779554 0.46543630888774 0.99979467792299 0.556803462219527 0.671515374647174 0.000101478250826028 0.000205322077009476 0.000377228617438356 0.000223655722423412 85 3601
5686 63614 1 0.4 30 "PR" "RO" 0.23540605218405 0.497080383189334 0.19605204860091 0.41330727791606 0.412532600716462 0.422581820013954 0.439807916144435 0.442636496738837 0.445369840711395 0.448201394386222 0.471664572891845 0.468435847039279 0.652963262549258 0.459658827475466 0.642837666149718 0.45132785584737 0.670626576642138 0 0.539200313054542 0.414588606393236 0.000117187911383586 0 0.000339765085613186 0.000152384955936423 0.329172871536457 0.999595900977447 0.45996392190962 0.584939318485562 8.33639100219685e-05 0.000404099022553316 0.000495999950224714 0.00031969016526582 86 3601
5687 764529 2 0.4 30 "PR" "RO" 0.239247070168714 0.500529987032792 0.196086987927024 0.409712398296816 0.396758275108782 0.418002926035173 0.425036329751725 0.440800183709381 0.457398091488221 0.446837936091897 0.486509111980369 0.470332347528069 0.646627670740691 0.455421004587029 0.648205001717083 0.455558704968671 0.68901576042493 0 0.513146393344912 0.418182863928164 0.000140165276461545 0 0.000249680367511306 0.000132272693906656 0.310767015378206 0.999800510652832 0.486174454014607 0.581455340810677 7.70589204029132e-05 0.000199489347168192 0.000429472272969807 0.000229522567252351 85 3601
5688 408178 3 0.4 30 "PR" "RO" 0.234124088247506 0.488073499010258 0.203017436355867 0.422569646278639 0.399807367374049 0.41414570141711 0.431935515844375 0.436745007872436 0.449103077766402 0.450959397379619 0.480476283044248 0.47454636138328 0.641100622643085 0.452309272327355 0.653048673928877 0.459146438263573 0.605834487709422 0 0.487672455524296 0.377348639455205 0.000123123733881042 0 0.000277928222923076 0.000134798459531398 0.393962252239212 0.999797442127315 0.511729492293746 0.622320026900693 8.01363174849273e-05 0.000202557872684546 0.000320123959035247 0.000196535184570317 90 3601
5689 329236 4 0.4 30 "PR" "RO" 0.234779244475899 0.493637276039255 0.19852719993304 0.416885812324398 0.405328010450376 0.41854398152809 0.434182689483329 0.439865065372474 0.448985949623636 0.449346488030535 0.47707145545371 0.471297126330943 0.646715240465132 0.455714652358412 0.647693418760125 0.455273605573 0.646956349169412 0 0.513862720540845 0.399285352826339 0.000126680681620471 0 0.000277167661183025 0.000135630487029564 0.352842256952348 0.999757954520922 0.485509039808576 0.600361522278751 7.47131966193605e-05 0.00024204547907797 0.000351071989395534 0.000217494407880705 82 3601
5690 739423 5 0.4 30 "PR" "RO" 0.228435046366427 0.480019383733004 0.205442285162603 0.430817585853052 0.422864401238179 0.407540086915292 0.454602973743838 0.425603419483703 0.428475569914561 0.466328011823436 0.456382153419612 0.485825793450048 0.643637290443162 0.453155103688603 0.652844076031602 0.457940785414047 0.567745827076643 0 0.504366500923903 0.360976799681831 0.00298312779236756 0 0.00331509415149718 0.00210930738796465 0.429178641918502 0.999812397648319 0.491861506651624 0.636673677395753 9.24032124868667e-05 0.000187602351680764 0.000456898272975244 0.000240215534451239 85 2101
5691 382107 1 0.5 30 "PR" "RO" 0.240000546840702 0.507122622282164 0.190924404367823 0.402984353349475 0.39780276161119 0.405227047374395 0.425766251830749 0.425498362774002 0.457691778777116 0.463485272567944 0.486121608293097 0.485753937806459 0.641515451333494 0.452651625456144 0.651512930040352 0.45843900796505 0.737687494992043 0 0.558406522373174 0.449681705816667 0.000148311053973015 0 0.000717867699982235 0.000283617265543825 0.262067599738526 0.999123112395242 0.440112480034832 0.54948129381295 9.65942154572838e-05 0.000876887604757683 0.000763129892011475 0.000553383104839213 86 3601
5692 467692 2 0.5 30 "PR" "RO" 0.237872374183936 0.502209067188498 0.193471207271384 0.407910046291201 0.39896174696204 0.407981424922113 0.425930904298889 0.427781587747806 0.459451448208803 0.461823858666181 0.486434756571543 0.483408277479704 0.641343960126013 0.451803185491954 0.654108860708876 0.459431798105367 0.729024611863428 0 0.560912802243662 0.446469414962441 0.000518923394913062 0 0.00051748475205024 0.000355750664589203 0.270363405941183 0.998826446457385 0.437836519972909 0.552537489979135 9.30588004762513e-05 0.00117355354261456 0.000733193031378967 0.000637344393834929 87 3601
5693 726873 3 0.5 30 "PR" "RO" 0.23600462293418 0.497354014560668 0.19625707565209 0.413003179439415 0.401834482710017 0.416272057325082 0.427587032502465 0.436343853380509 0.457758302117561 0.453443320013519 0.483672262536864 0.474618055781064 0.64505789295173 0.453550674246022 0.65185788671763 0.457316452917826 0.680240767462845 0 0.593964967261271 0.438323798836718 0.000171307971893305 0 0.000543035988085192 0.000238133189047041 0.319312240128411 0.998985720531254 0.404503218046978 0.560698599530282 0.00027568443685063 0.00101427946874552 0.000988778703666154 0.000739468443953481 86 3601
5694 457939 4 0.5 30 "PR" "RO" 0.236154519157279 0.503196661750524 0.191149195644808 0.406913061601381 0.399979874613811 0.406517441484871 0.427497126283294 0.424473118061164 0.456482155487674 0.46694757581374 0.484460666751761 0.48694500477545 0.63940317720662 0.451310208142039 0.652864061295515 0.459868001664245 0.725100092435744 0 0.540780389576795 0.437329986535287 0.000151981115157421 0 0.000712501760012239 0.000284014604081999 0.274652379417311 0.999430707079872 0.45767988100639 0.561906201581653 9.55470317872934e-05 0.000569292920127848 0.000827227656802966 0.000479797278978029 86 3601
5695 833226 5 0.5 30 "PR" "RO" 0.233966847021692 0.488818020288017 0.20226791535943 0.421845499304242 0.413513796267699 0.389836836402421 0.446752597448646 0.408081562494114 0.434325605015076 0.482107900115312 0.464736155671139 0.503549994159356 0.635642163356752 0.447769424999322 0.660484667924625 0.463502378235909 0.604500425463785 0 0.508068948136262 0.37778886200299 0.000355396107102926 0 0.000791097445151584 0.000375407623161768 0.395004587825075 0.999491664961382 0.490347143224209 0.621372790121336 0.000139590604036426 0.000508335038617832 0.00079281119437766 0.000462940252513173 87 3601
5696 287443 1 0.6 30 "PR" "RO" 0.233441425502852 0.488815155438231 0.20160706511958 0.421695063474696 0.398585575396797 0.394329695723569 0.424941373600382 0.413231399641848 0.458866715357829 0.476162942758497 0.486335497863398 0.498049802411084 0.629899061063035 0.442268118090295 0.669121894177743 0.468759645088314 0.642306415786712 0 0.570889063119596 0.415137138917666 0.000146193135155544 0 0.000528997038509341 0.000220804165670364 0.356900828141957 0.990657851228898 0.425137675484484 0.580340533396175 0.000646562936175485 0.00934214877110178 0.00344426435741078 0.00430152352048791 79 1506
5697 644857 2 0.6 30 "PR" "RO" 0.233852253933634 0.494127542071083 0.19731366989015 0.416344831478622 0.40015011969064 0.390517294811496 0.425983940166784 0.406558136479947 0.459927684855761 0.485554663378577 0.485974065136331 0.504901006474835 0.629185961184701 0.441902354546903 0.670054844007319 0.469405916411675 0.66591848291133 0 0.575957166884838 0.424726191185563 0.000132302947818075 0 0.000682130064521237 0.000263053775098538 0.332120234077315 0.967793793921793 0.408532151010921 0.559379554092294 0.00182898006353716 0.0322062060782074 0.0148285520397202 0.0156312009470447 87 1257
5698 353135 3 0.6 30 "PR" "RO" 0.230519805914031 0.485697520624694 0.20200010840948 0.424984439061131 0.419445718406631 0.376519284903237 0.450827330877285 0.391104642111397 0.431848031295488 0.502444017440311 0.460526970109256 0.520891141487965 0.628502307568965 0.442248199337053 0.66914613277738 0.46910845116011 0.614641770074108 0 0.513625657643784 0.379277521872882 0.000162102877692973 0 0.000676419009546694 0.000265369941783716 0.385100143393846 0.999518708089328 0.484821154884806 0.619994290877395 9.59836543534069e-05 0.000481291910671641 0.000876768461862809 0.00046281730793925 87 3601
5699 140595 4 0.6 30 "PR" "RO" 0.238952203233719 0.499940582901018 0.196298258670219 0.410393400939191 0.390281132065502 0.395152372849583 0.416823162444542 0.415109418183418 0.466465364234442 0.472910990288827 0.495051026321813 0.496225331523624 0.631668955691262 0.444026263285782 0.665986435931854 0.467157825274558 0.689752515950126 0 0.583418631649437 0.440942540639381 0.000139636054289922 0 0.000580903654513343 0.000235650923205403 0.310029330621263 0.998725340469249 0.415176676542403 0.558134407309121 7.85173743215689e-05 0.00127465953075121 0.000823788153646826 0.000687401128292522 78 3601
5700 202846 5 0.6 30 "PR" "RO" 0.230902038282091 0.478326110990687 0.209217610121683 0.432730968319093 0.410383329570476 0.374261003855336 0.445099395269532 0.392698250994759 0.435367943868353 0.496205473581602 0.46689693244933 0.51936621993453 0.623224204994998 0.438774982428156 0.675004318846661 0.472938692313165 0.540825466852743 0 0.519414061883616 0.356669208782289 0.00063345072231726 0 0.00224778838099145 0.000919259123314138 0.45840703697144 0.998945207670168 0.477468094712154 0.641749966005686 0.000134045453499805 0.00105479232983231 0.00087005502323776 0.000661566088711674 88 185
5701 715482 1 0.7 30 "PR" "RO" 0.238091668733586 0.496643332207316 0.198452159992858 0.413565046214909 0.381168553076363 0.382951310781137 0.404003312957476 0.401539590812378 0.481529395444078 0.486800919998266 0.507748856356895 0.509777156267768 0.620151600662336 0.434058864512826 0.68261731771403 0.477038957574081 0.719397243311333 0 0.661773440940491 0.47772058628552 0.000298701508729383 0 0.00108003727897466 0.000450295720389901 0.279997298588143 0.996391290533806 0.335641679321807 0.520120998934894 0.000306756591794124 0.00360870946619427 0.00150484245872755 0.00170811905919545 84 299
5702 225301 2 0.7 30 "PR" "RO" 0.235857170378442 0.500448521656008 0.193337917832455 0.409709370524305 0.393496175660443 0.381027647981982 0.417685876709041 0.397166388781725 0.469783181809024 0.49423578635266 0.494994799246642 0.514228346754889 0.623119082199655 0.437982541924522 0.675347401913297 0.4734448276366 0.715067911866619 0 0.65764850874319 0.470078757755409 0.000184200714655072 0 0.00116398296555877 0.000430449043793334 0.284314479243498 0.992675346472389 0.337048380772775 0.525715852348165 0.000433408175228009 0.00732465352761146 0.00413912751847683 0.00377494085263281 85 1171
5703 343061 3 0.7 30 "PR" "RO" 0.234430181076015 0.495301290661693 0.196703757115011 0.415056952910415 0.37997763853197 0.390192819391672 0.400629885390978 0.406986339433129 0.488542843469703 0.484258909009696 0.511855051628128 0.504274740350169 0.619515410037836 0.433946362335077 0.683104633354711 0.477430822422875 0.700566178015832 0 0.654904518255248 0.468566648974 0.000192869597209135 0 0.00100109356550822 0.000390443487937144 0.298977370249506 0.999181242344861 0.341683872150741 0.529923144929318 0.000263582137452124 0.000818757655138883 0.00241051602850289 0.00111976260874514 84 2350
5704 718254 4 0.7 30 "PR" "RO" 0.234351545247836 0.485187330721326 0.20588988144627 0.425561756619854 0.408337150738504 0.359853199661857 0.4397164169294 0.376789706603713 0.441479021261541 0.512314465094035 0.47121487144264 0.535556437877061 0.618446720448016 0.434036324155987 0.682786624624058 0.477309592644019 0.625869609702318 0 0.592746009344181 0.409605797252395 0.00208726146676205 0 0.00713752808556702 0.00290261336184817 0.371606154425547 0.996558870579696 0.397275326692785 0.585348065420755 0.000436974405373007 0.00344112942030382 0.00284113587746705 0.0021435239650022 82 1888
5705 800354 5 0.7 30 "PR" "RO" 0.233353744232167 0.495937388308903 0.19525889610903 0.414440180261893 0.400292196171317 0.373892699570702 0.424091576502922 0.387578122064417 0.463032732697726 0.506371631392652 0.487018880205652 0.524095495530164 0.620446192103176 0.435345463037394 0.679961078154219 0.475718597678995 0.678307215805703 0 0.616871774048283 0.43958310612192 0.000183263368877068 0 0.00120545200274997 0.000437872832059569 0.321103169631253 0.996847187757955 0.380223571718392 0.558285338405259 0.000406351194167292 0.00315281224204513 0.00169920223057463 0.00169368264076211 83 3601
5706 579682 1 0.8 30 "PR" "RO" 0.235873865137216 0.495419439542203 0.197691162095538 0.414930259833021 0.401856949890604 0.335444229696636 0.428706329822325 0.349251536935143 0.454651350657691 0.542200268757359 0.48246180279869 0.563907015875586 0.604524454930836 0.424291447747903 0.696116971803063 0.48727403436498 0.691696041876336 0 0.641508750358967 0.447598157025241 0.000722334529378083 0 0.00313862937158866 0.00117508572542825 0.30602573933618 0.983237973438151 0.348372374319533 0.543066019872842 0.00155588425810628 0.016762026561849 0.00698024594991192 0.00816073737648824 81 466
5707 75034 2 0.8 30 "PR" "RO" 0.232195831154959 0.487885407607708 0.201490564161742 0.42280202861451 0.405279554061702 0.33705365507953 0.43195163965523 0.349748923853914 0.45302575055805 0.544329343724089 0.479630109562342 0.564060270800733 0.603362435725575 0.422897351975679 0.700168111302812 0.489142011152028 0.639245990669837 0 0.639687774844713 0.425227049702554 0.000626217986599006 0 0.00465706531152305 0.00157800918063836 0.358170063408628 0.977325601209018 0.34017218972665 0.560399584092582 0.00195772793493642 0.0226743987909817 0.015482970117114 0.0127953570242255 85 465
5708 194052 3 0.8 30 "PR" "RO" 0.231671234854866 0.48403795944543 0.204547393901104 0.426661810689065 0.404541058714153 0.33477359103998 0.430716157670012 0.34753569497749 0.454136302211705 0.545782948373183 0.480663116258379 0.565805939463243 0.601328559731932 0.420585692079682 0.704507019193548 0.491229632361256 0.616149500972536 0 0.614531015220287 0.40906512274847 0.000961736565236781 0 0.00506858367459495 0.0018198083698604 0.382286950379338 0.991071131580447 0.376105107149002 0.584659116591966 0.0006018120828894 0.00892886841955344 0.00429529395611597 0.00445595228970342 84 205
5709 271125 4 0.8 30 "PR" "RO" 0.231729605375664 0.48796114440244 0.200916964500055 0.422524597835976 0.399117180742339 0.343765897854379 0.423237736359651 0.356420895543665 0.46350390449323 0.537763398260901 0.488653838134469 0.556906635659281 0.603171144674023 0.422222518109616 0.701550615877121 0.489691205558303 0.65959377830432 0 0.648800718894458 0.438247058057129 0.00628963535955552 0 0.0248017014498667 0.00963468920041775 0.333219346152961 0.979793095080988 0.313288286987519 0.541254530313053 0.000897240183163886 0.0202069049190117 0.0131092926681561 0.0108637224293995 84 198
5710 162295 5 0.8 30 "PR" "RO" 0.23133025316573 0.48732587097091 0.201010112363534 0.422896948198741 0.379883999471032 0.371708156768591 0.39985663535466 0.387419096470522 0.488634073255779 0.5038788237243 0.512123794773114 0.524560180439901 0.607126331285541 0.424581825232818 0.697266560853574 0.486821794744224 0.73196524008835 0 0.656545379615614 0.477306514091096 0.000740357994188535 0 0.00415277567124813 0.00156710368516297 0.250649659050122 0.749797630451196 0.216474146952245 0.397701341789302 0.0166447428673403 0.250202369548804 0.122827697760894 0.123425040434439 83 537
5711 597025 1 0.9 30 "PR" "RO" 0.237610992872298 0.491847153603867 0.202401267855956 0.418556345537675 0.40488838690489 0.300728782615882 0.432884744733388 0.313118251522492 0.449657554807923 0.580395958109855 0.478427147207821 0.604040573649214 0.590419577632684 0.412839741069585 0.717428024314845 0.500114634710945 0.692212267848917 0 0.556415366651522 0.419898968953862 0.00659368396773559 0 0.0378731100274778 0.0126617644291351 0.280479104156977 0.67938780453129 0.221495623371797 0.400912159748312 0.0207149440263704 0.32061219546871 0.184215899949203 0.16652710686869 79 202
5712 854173 2 0.9 30 "PR" "RO" 0.231119642032828 0.494304636687555 0.19446013584157 0.415642507686114 0.38441638117508 0.36687155509558 0.403192101925642 0.378913072227484 0.487569059545215 0.517366164423237 0.509013622069356 0.534134555390978 0.606763610168158 0.424724520002216 0.696927747825796 0.487031152455323 0.794474829867871 0 0.586003113924939 0.476518067054713 0.00625123255618841 0 0.0111840320662651 0.00577217935663504 0.147161422154535 0.390487364960666 0.117308496708562 0.21570791769394 0.0521125154214059 0.609512635039334 0.285504357300234 0.302001835894712 86 226
5713 512449 3 0.9 30 "PR" "RO" 0.229995819299409 0.480350499529666 0.206307065164969 0.430275656847473 0.40684072576196 0.321153452532617 0.435666646663348 0.332737044954461 0.448092073015508 0.561874603401279 0.476304151179693 0.581579428869471 0.593992908446698 0.416080458172512 0.711290403373363 0.49623388322926 0.635137917717992 0 0.461714312842058 0.370471813382698 0.0346315790321199 0 0.0894025805434346 0.0382301235374646 0.285995256284557 0.591097956492705 0.221018084135959 0.371507147553432 0.044235246965331 0.408902043507295 0.227865022478549 0.219790915526406 80 221
5714 255990 4 0.9 30 "PR" "RO" 0.23459698714781 0.492283103243807 0.199268170909899 0.417766324231728 0.392221021436249 0.352377656710742 0.415445887681667 0.366817687560296 0.470901035375219 0.525033672372865 0.496720883167367 0.546472059430819 0.606896326221306 0.424751017950761 0.697235524783941 0.487090090792212 0.768870218257742 0 0.552402915717114 0.455256764813348 0.00135278516239839 0 0.0061939058786318 0.00235303077328764 0.178061227635142 0.375365050757555 0.128183669678729 0.227205335051953 0.0517157689447171 0.624634949242445 0.313219508725525 0.315184869361412 86 214
5715 302012 5 0.9 30 "PR" "RO" 0.231248615215042 0.486351687962387 0.201865844908892 0.423926558545208 0.40422966682393 0.346142561333917 0.428315287165637 0.359206155788151 0.45842126678201 0.53460982038989 0.48322812690821 0.554491876360627 0.606434729293966 0.42431100763168 0.698381388494842 0.487540868125895 0.727849491037028 0 0.560134739806728 0.436323677732097 0.0058440323308337 0 0.0240034596583345 0.00921938526563357 0.211721469617174 0.464222554688427 0.134655291226711 0.273222415264882 0.0545850070149649 0.535777445311573 0.281206509308226 0.281234521737387 86 214
5716 585411 1 1 30 "PR" "RO" 0.221748149727904 0.458878222948318 0.218685909539634 0.45190990196745 0.402109204028612 0.344634456786896 0.426980203529867 0.357622426445339 0.458893272284635 0.536231971054859 0.484979396661595 0.55648994556121 0.595119980135658 0.414503029455429 0.71624853120938 0.497788253874063 0.64345155496169 0 0.349689150871758 0.339963908437845 0.0683750835825193 0 0.133597078954782 0.0647030115725374 0.155532763900557 0.206113396507873 0.0601342924625904 0.144277156297419 0.132640597555234 0.793886603492127 0.45657947771087 0.451055923692198 87 213
5717 458412 2 1 30 "PR" "RO" 0.221171167583413 0.46262818838968 0.214796349583333 0.448237331672495 0.409374456531132 0.345929072351129 0.434071324838722 0.357388899825606 0.452827067927383 0.538531850352895 0.477510426795898 0.556356113452077 0.598822932024544 0.417682969329388 0.710475808723472 0.494396452164638 0.62296831870663 0 0.377710962931023 0.338556249609139 0.0487678285746142 0 0.127729062717149 0.0555735835661411 0.200830947569795 0.256699673821149 0.0766621469926294 0.183050890119908 0.127432905148961 0.743300326178851 0.417897827359199 0.422819276704812 86 206
5718 574973 3 1 30 "PR" "RO" 0.21251900980563 0.440549608680761 0.22773275461878 0.471310361964026 0.447262043294608 0.293257782770379 0.482931750574727 0.301366146054469 0.399419681337573 0.598295196937525 0.42787671740951 0.614802655014203 0.582778922838124 0.407838789152578 0.726590193756329 0.505127356032998 0.43692873979068 0 0.263199271227154 0.227235399858122 0.00747158006677118 0 0.0146512815624202 0.00657459581198539 0.405550732056241 0.259489983184481 0.16233850827233 0.286410776823431 0.150048948086307 0.740510016815519 0.559810938938097 0.479779227506462 78 203
5719 436277 4 1 30 "PR" "RO" 0.222728832353673 0.470191136837033 0.208928345479085 0.440381567038009 0.382553113465687 0.347943100014208 0.402964745935672 0.358261516837992 0.48713573479488 0.539375988385394 0.509538223605391 0.555226238215085 0.58797693909362 0.409897341296293 0.722184207069222 0.502310383003422 0.628020615017181 0 0.328495058397036 0.332544515818429 0.0863264070486437 0 0.210803504556808 0.0958174905124903 0.200465760106118 0.368597210964048 0.0956152476987519 0.223598002209311 0.0851872178280568 0.631402789035952 0.365086189347404 0.348039991459769 81 205
5720 607461 5 1 30 "PR" "RO" 0.220784342811124 0.459337938091017 0.217410251219613 0.451769039072837 0.417296376570853 0.330246643786831 0.445570702057315 0.341704828686433 0.438981838966923 0.553930680061979 0.465977092510489 0.573166446699078 0.594555852989967 0.415316579248189 0.713866510734064 0.49720383696799 0.633281095485719 0 0.387851925372632 0.342926647335644 0.0317450771512665 0 0.065747739780042 0.0304564965037889 0.194655420550427 0.224139121164351 0.10042025232957 0.177901963749506 0.140318406812588 0.775860878835649 0.445980082517757 0.448714892411061 83 196
5721 448884 1 0 40 "PR" "RO" 0.239375842950077 0.504407900331375 0.192878557167089 0.405962642737704 0.412009481480587 0.451462709997821 0.444344540983021 0.478627933974979 0.43679694001666 0.408553670859283 0.466724902761255 0.432325309347369 0.671111938689281 0.475642100538343 0.61555386260506 0.435165182171418 0.647439276868558 0 0.455843321057829 0.382131414423843 0.000105007981846584 0 0.00011717654481206 7.65044457747232e-05 0.352389600499906 0.999814759284244 0.543875739846912 0.617656190746427 6.61146496886201e-05 0.000185240715756337 0.000163762550446925 0.000135890383955934 82 3601
5722 749871 2 0 40 "PR" "RO" 0.238273964445095 0.503656535159987 0.192634312653239 0.406834779703637 0.408069268807367 0.452408098500277 0.438146377784574 0.479314519327525 0.444336438139861 0.408090941167581 0.473798671271163 0.43162092839698 0.668512648098917 0.473636041276048 0.61884800230696 0.437496534326775 0.647585874683954 0 0.460491647681301 0.38445514091339 0.000125812564565286 0 0.00014032740400872 9.18761745135939e-05 0.352223496236436 0.999815233265924 0.539210206221922 0.61531971458023 6.4816515044922e-05 0.000184766734076204 0.000157818692768361 0.000133268331866263 86 3601
5723 768362 3 0 40 "PR" "RO" 0.243476514936439 0.507445532219009 0.193478732274949 0.402799612419528 0.393530348417047 0.458037058274872 0.423554118525473 0.491822060458337 0.457111931454878 0.390553456256998 0.488488240987361 0.418847556646233 0.669260218282399 0.474408051279378 0.617311426130887 0.4365796493742 0.676212148359155 0 0.500056908038811 0.414007268392266 0.000295714234951607 0 0.000140159331731605 0.000154317059990659 0.323426166279406 0.999826359750214 0.499648249918717 0.585710041189314 6.59711264871281e-05 0.000173640249785714 0.000154682710740965 0.000128373358429491 71 3601
5724 92893 4 0 40 "PR" "RO" 0.242607322363141 0.50610421590492 0.193990790824404 0.404150356426743 0.392777957307564 0.458922168656696 0.422113206368834 0.492376712869716 0.458801063261972 0.390410330514316 0.489565773613842 0.418172960871486 0.668457385345271 0.473583284563789 0.618596487712547 0.437249441880663 0.669652722994791 0 0.524545928812339 0.419838666750433 0.000123080770648372 0 0.000161941213257866 9.95343128158668e-05 0.330155858492958 0.999810722263526 0.47510510029453 0.579916774705067 6.83377416028333e-05 0.000189277736474219 0.000187029679872654 0.000145024231683775 86 3601
5725 862464 5 0 40 "PR" "RO" 0.236771873651792 0.503547662999728 0.191480097887568 0.406797727987946 0.392883768413667 0.455087020589875 0.419941001558308 0.481415262818229 0.464036455317759 0.406672514097294 0.492060194034806 0.429475324350058 0.660757268153564 0.468031656613626 0.626834582595094 0.443058618328173 0.668277629852179 0 0.452127780480189 0.392115279228527 0.000126098731537146 0 0.000128169915020547 8.86872221617606e-05 0.331532998490625 0.999808483843815 0.547586481609177 0.607661651180293 6.32729256579354e-05 0.000191516156185356 0.000157567995613556 0.000134382369018773 87 3601
5726 105429 1 0.1 40 "PR" "RO" 0.24540891949844 0.510679859117591 0.192104272959149 0.399373602096573 0.393113302920391 0.453093855997741 0.42241249579702 0.485969138892298 0.458180717480139 0.396503963862745 0.489159353424112 0.424594598364707 0.668512498957506 0.473181047872223 0.619446613630591 0.437550552358065 0.733357638030394 0 0.53125003336076 0.445686696754091 0.000139756410790767 0 0.000167920528190281 0.000107443214804376 0.266442033396632 0.999826424677753 0.468195115396597 0.55400130772978 6.05721621837724e-05 0.000173575322247314 0.000386930714452795 0.000204552301324971 86 3601
5727 360208 2 0.1 40 "PR" "RO" 0.229939111248349 0.478499318316869 0.208375838668476 0.432780294503305 0.435900911405614 0.425618547247794 0.475971827983946 0.447432397332211 0.402221865438238 0.442556955574612 0.434845300021753 0.464333062138849 0.660698840575052 0.467077808320766 0.630765249174901 0.4442255496734 0.47159501840884 0 0.330331726906258 0.270532984275021 7.55023710780774e-05 0 9.76373319629694e-05 5.78138026627993e-05 0.528181806997076 0.999661555178789 0.669191851271445 0.729123821270862 0.000147672223005837 0.000338444821211291 0.000378784490334441 0.000285380651454243 83 3601
5728 801084 3 0.1 40 "PR" "RO" 0.234802935929461 0.500207561105992 0.192682186448487 0.410048964414465 0.400515818741465 0.454256532092743 0.424550840024501 0.480381707991058 0.462268848281793 0.407704927571857 0.487029690141588 0.4303373167753 0.662189111346565 0.468153776582459 0.627669074375312 0.442706532086792 0.682140220393774 0 0.513723470142541 0.415153459949504 0.0001220830708668 0 0.000176532495964771 0.000103203353607652 0.317677577007048 0.99981330905873 0.48593051227524 0.58460698707328 6.01195283112465e-05 0.000186690941270447 0.000169485086254402 0.000136349623608836 83 3601
5729 33857 4 0.1 40 "PR" "RO" 0.237990085908039 0.499340356751274 0.196194115564088 0.411140540916776 0.40376353962272 0.451665053166006 0.434460536501716 0.480548639646687 0.447466283648974 0.405249681714567 0.47693958629354 0.430331601111906 0.665704382302402 0.471281299848692 0.622552098245858 0.439649483697677 0.623714089045938 0 0.46623339288216 0.378828064872664 0.00012339494436645 0 0.000137157335869497 9.01392622293411e-05 0.376085234491541 0.999823942767937 0.533414695842128 0.620927671492083 7.72815181547596e-05 0.000176057232063073 0.000214753939842417 0.000154124373023143 82 3601
5730 296313 5 0.1 40 "PR" "RO" 0.23927814832819 0.502388398414309 0.194463566662463 0.407932056478137 0.396351531075646 0.449739121382591 0.426147595207137 0.479072704506003 0.455022440756786 0.406116239338665 0.485439609661475 0.431809040284862 0.662323474557308 0.469221186752517 0.625032906710188 0.441713769103298 0.668828181608958 0 0.481909783524998 0.402399823869426 0.00012635100128097 0 0.000156099870706896 9.80370814923516e-05 0.330981558553029 0.999829767681369 0.517791008762522 0.59737912926318 6.39088367318645e-05 0.000170232318631144 0.000143107841773042 0.000123009785901656 85 3601
5731 142208 1 0.2 40 "PR" "RO" 0.234415405897597 0.494260132261513 0.197751878791321 0.416408024881097 0.418453878033527 0.435484404082896 0.45038618510783 0.458291107355697 0.43173187421423 0.431332020729814 0.460514382929183 0.452971395813346 0.661384546955808 0.467444305385619 0.629283826263343 0.443509606216965 0.60553703032644 0 0.4361348444864 0.356800764334497 0.000129625564208722 0 0.000158887229041298 9.80078389118093e-05 0.394182554030613 0.999631250560384 0.563462185671264 0.642850239365991 0.000150790078738306 0.000368749439615574 0.000244082613294335 0.000250988460599629 87 3601
5732 340150 2 0.2 40 "PR" "RO" 0.238998246220678 0.507558226996133 0.189722192148751 0.402575522019077 0.404585915895962 0.45460447771494 0.430446488000481 0.481128251798556 0.455217202134028 0.406350382072944 0.481332349077691 0.429513971686381 0.668593443026129 0.472856127744769 0.620505984252237 0.438004401638777 0.709702787290164 0 0.531943992374389 0.431652685808659 0.00012731294987907 0 0.000183823158108919 0.00010741565204957 0.2901139331194 0.999833557035515 0.467699279780263 0.568110372487655 5.59666405567343e-05 0.000166442964485131 0.000172904687239592 0.000129526051635701 78 3601
5733 518524 3 0.2 40 "PR" "RO" 0.235975469804349 0.498001391955912 0.195593803458828 0.412393181260297 0.422574513230744 0.437664004342745 0.453703902239738 0.460315950856417 0.42885172316 0.429017325409669 0.457270893749142 0.45078283185462 0.666094728591093 0.470507154976146 0.624528327743663 0.44032489677274 0.668954160827716 0 0.481058646557499 0.393584396274818 0.000123022408247027 0 0.000160066345416299 9.59741479670536e-05 0.330748006341709 0.997131134550864 0.518548460203028 0.605266062704974 0.000174810422328482 0.00286886544913593 0.000232826894057048 0.00105356687224079 77 2935
5734 504276 4 0.2 40 "PR" "RO" 0.234398007600529 0.488952972458152 0.202609670096144 0.421842164931797 0.417128593173423 0.429200945986119 0.453565019813486 0.454187209016486 0.424744678321296 0.433184315958844 0.45773827234006 0.457255002586185 0.657562777180299 0.465497135419569 0.631574167236214 0.445693112157719 0.563442871315315 0 0.403158276015936 0.331457447287414 0.000113266682232313 0 0.000135709923823289 8.45342752438119e-05 0.436289012060651 0.99948562340951 0.596417148845531 0.668144746476148 0.000154849941802088 0.000514376590489615 0.000288865214708789 0.000313271961193723 82 3601
5735 454597 5 0.2 40 "PR" "RO" 0.242296316185251 0.509196263400599 0.190977451716781 0.401012098638678 0.399016522974841 0.44344357244761 0.426176945636319 0.470973907236734 0.457290572272626 0.414921257601435 0.485388783617483 0.439874438338517 0.663526363896477 0.468766306556992 0.627083366653812 0.442112336923013 0.690832003730844 0 0.501133904792787 0.416669322281814 0.000139131270524405 0 0.000212885083010929 0.000121301629699134 0.308968721748969 0.999810089098899 0.498438079974036 0.583057878175722 6.01432496627457e-05 0.000189910901101308 0.00021513015016628 0.000151497912765103 83 3601
5736 65449 1 0.3 40 "PR" "RO" 0.235207527871466 0.493696974944397 0.198882514082015 0.416913080379199 0.423741886743433 0.42883032141923 0.454742288536374 0.451303873312228 0.427943249786205 0.437812237258962 0.455898771212838 0.459890562067854 0.661493631952798 0.46648339266072 0.631760257604599 0.44433810651579 0.62847820086535 0 0.476752470676634 0.376807396512214 0.000426594419235546 0 0.000162984683494765 0.000203459709345828 0.37101324165304 0.999822277831761 0.522841194067281 0.622823806522102 8.19630623746669e-05 0.000177722168239125 0.000243350572590332 0.000165337256338345 77 3601
5737 226273 2 0.3 40 "PR" "RO" 0.243166968062053 0.505429585364301 0.194872157768964 0.404758907425934 0.394807523522843 0.443033172082682 0.423317500702879 0.472718838837349 0.458188000344421 0.411060552711357 0.487918601831698 0.437987116520911 0.662087315864816 0.467267666377602 0.629496434296853 0.443446322168539 0.69616202880551 0 0.528231969025385 0.429192194206038 0.000119920734550388 0 0.000207761878189463 0.0001129278474526 0.303605633394638 0.999792811429633 0.471312827824918 0.570508659900085 0.000112417065301591 0.000207188570366488 0.000247441271507335 0.000186218046424032 86 3601
5738 60750 3 0.3 40 "PR" "RO" 0.23454675678978 0.491120016974936 0.200569626436285 0.419519422187935 0.401888318830051 0.43602571268233 0.430921852444391 0.461469834969191 0.45256119333954 0.425726124447528 0.481059590904509 0.44965516400552 0.65350377254597 0.461075512806649 0.639713285329819 0.450180786561041 0.606979883972503 0 0.445262813738369 0.364461233253311 0.000104603343186331 0 0.000200638006867292 0.000104147767005298 0.392838715496034 0.999814019640057 0.554241691018874 0.635251150610111 7.67971882768836e-05 0.000185980359942945 0.000294857235889509 0.00018346836957314 82 3601
5739 196419 4 0.3 40 "PR" "RO" 0.239651894981947 0.499283698517294 0.197425926729794 0.410928074918587 0.398925211332676 0.434664624440638 0.428292279097167 0.46260046845191 0.453879634709206 0.422181336702396 0.483666641807762 0.44826488478175 0.656446812868604 0.463492061604986 0.635456412435595 0.44752331720153 0.699615401321088 0 0.528017507261816 0.427698143297744 0.000442761721927963 0 0.00021253712140867 0.000230383657065509 0.299881450267016 0.999838991064731 0.471575228183298 0.571935650435069 6.03866899675043e-05 0.00016100893526923 0.000194727433476893 0.000135822610121498 81 3601
5740 241739 5 0.3 40 "PR" "RO" 0.241789126058102 0.496904836768988 0.201493491320459 0.413552637806069 0.415433322518135 0.425218372161217 0.452931691738232 0.454122538140463 0.423297004244913 0.428989687052593 0.45824294954536 0.45704104019909 0.662114973397778 0.468294645142254 0.627636836969212 0.442638123583414 0.641525703125858 0 0.454706960121219 0.378955985751398 0.000128294447490735 0 0.000193656112494802 0.000108920173501476 0.358113755574885 0.999124216740118 0.544565923663478 0.620402743007916 0.000232246851766223 0.000875783259881731 0.000533460102807945 0.00053235106718446 84 3601
5741 318490 1 0.4 40 "PR" "RO" 0.236906625006808 0.500583531940667 0.19420867725584 0.409800642303915 0.417340314328716 0.420998614954414 0.448055013175707 0.442669597639373 0.434019309361573 0.446556495200992 0.462632047541867 0.468565520733655 0.656076089648373 0.463564235051485 0.634496579537123 0.44721175917194 0.671464192712252 0 0.497833183287599 0.400515539299745 0.000118907606944796 0 0.000252625066492769 0.000124050414831024 0.328338793957167 0.99982826288184 0.501563058131978 0.599164151854641 7.81057236368397e-05 0.000171737118160088 0.000351133513930908 0.00019625843078361 82 3601
5742 173263 2 0.4 40 "PR" "RO" 0.239901969586057 0.504286348165292 0.193373640955977 0.405849057064591 0.373601278567085 0.449835075828978 0.395121274976525 0.479736240245825 0.490855000937011 0.404578698812928 0.516665763779292 0.430721370876887 0.651620146784088 0.459635550846319 0.641090490830947 0.451161690347403 0.707928176833875 0 0.587998083351369 0.458839896645346 0.000130956328264948 0 0.000277835181522311 0.000142869048349836 0.291841682407241 0.998582619386595 0.411532302342015 0.540499073903002 9.91844306186708e-05 0.00141738061340526 0.00019177912509386 0.000518160403302287 84 1747
5743 112110 3 0.4 40 "PR" "RO" 0.229064091575543 0.470205311101807 0.215611322540364 0.441390318260843 0.444931075130502 0.393760853316361 0.493066632894519 0.413570907969535 0.382928390687686 0.476512339114691 0.417942043905064 0.49878696502219 0.648410055798974 0.458526017106684 0.645331687441552 0.453155549968887 0.393272033875594 0 0.304415082255389 0.232263030510515 7.47200045314275e-05 0 0.000124630369375605 6.4734053804848e-05 0.606537407468879 0.999827552175733 0.694919197867108 0.767405979597882 0.000115838650995651 0.000172447824266646 0.000541089508127743 0.000266255837797539 76 3601
5744 759349 4 0.4 40 "PR" "RO" 0.23743397121713 0.504180825202617 0.191327878876323 0.405970122956336 0.392076870629034 0.439001649210398 0.415505104700844 0.462341286072808 0.471448286942733 0.426393126633736 0.496533970859978 0.448541046254117 0.652973231136846 0.460372279536903 0.640248585664557 0.450664181661926 0.709394925655136 0 0.502953394379605 0.423684623692966 0.000152067809779067 0 0.000295322556444786 0.000153827398992776 0.29039268133101 0.999828759099666 0.496484405529887 0.575997993564267 6.032520407458e-05 0.000171240900334143 0.000266877534063531 0.000163555343774346 76 3601
5745 732792 5 0.4 40 "PR" "RO" 0.238910493279385 0.501666067396044 0.194774159027694 0.408593195984787 0.393445104836766 0.439607880500835 0.417888183570004 0.465671011124167 0.467533392133745 0.420938764295949 0.493787407809034 0.445143951391712 0.655436985948185 0.461673174702155 0.639010237242542 0.449249487858751 0.684989778616952 0 0.518319679105956 0.420338300947958 0.000128776956154875 0 0.000313743349764574 0.000151473708855584 0.314817678980406 0.999823866800744 0.481054496777895 0.57932902925283 6.37654464869761e-05 0.000176133199255936 0.000312080766384308 0.000181196090355754 85 3601
5746 276461 1 0.5 40 "PR" "RO" 0.240555663694214 0.508144902122537 0.190404964504503 0.401894701819136 0.378228853917811 0.442318245238277 0.399959733185391 0.469960424607394 0.487102763131114 0.415243976554445 0.512423372699735 0.440625703703026 0.650829213272257 0.459218985375141 0.641578334347283 0.45179078574218 0.737338149997418 0 0.566658500198654 0.460668789206895 0.00018408503072428 0 0.000462703534851713 0.00022384378237302 0.262423327089892 0.999816554926524 0.432576798139917 0.538930766509028 5.44378819666747e-05 0.000183445073475765 0.000301998126577422 0.000176600501704378 89 3601
5747 179984 2 0.5 40 "PR" "RO" 0.238297636666338 0.502656760588016 0.193479739840475 0.407619669814404 0.386167231380403 0.433631451082864 0.408719552939442 0.457936504814818 0.478034162995352 0.429619946109982 0.502908231892433 0.452843593552071 0.648196977897971 0.456270921685505 0.647306794393143 0.454630486738703 0.688817733824349 0 0.532355796348158 0.427657542413439 0.000161248488935669 0 0.000325119148370979 0.000167151328675108 0.310954194723701 0.999829252172821 0.466920953791722 0.571966196799841 6.68229630151986e-05 0.000170747827179158 0.000398130711748732 0.000209109458044221 80 3601
5748 672366 3 0.5 40 "PR" "RO" 0.230490840631453 0.478152208262847 0.209096349377257 0.433013712213455 0.436462630810299 0.394932973927292 0.474982579569715 0.41449621967322 0.403821607344913 0.475196775146653 0.435465939308031 0.497457683914416 0.646188643000248 0.455772394718193 0.64860554062304 0.455428255200956 0.488800548890135 0 0.419108979331333 0.302943881349603 0.000327886886556844 0 0.00128033815225947 0.000513021691070716 0.510763449692299 0.9998114866577 0.579033601935772 0.696262561177091 0.00010811453100954 0.000188513342300351 0.00057708058063589 0.000280535782234839 83 3601
5749 830541 4 0.5 40 "PR" "RO" 0.236371285784671 0.493262974732142 0.20026729690943 0.417370812934088 0.395144225489948 0.421672565961244 0.423628544789416 0.447079373785829 0.458720353554373 0.438770715780017 0.488205848660168 0.464084217566966 0.644779681510267 0.454705325807145 0.649012831576625 0.456510077392879 0.627534440446706 0 0.504414449119921 0.392736843357934 0.000126627662796405 0 0.000365883552938181 0.000165857689213994 0.372158673849095 0.999231443655753 0.494704961446121 0.60662509652189 0.00018025804140282 0.000768556344246618 0.000514705881019712 0.000472202430961462 80 3601
5750 472504 5 0.5 40 "PR" "RO" 0.236098273457961 0.501551177404626 0.192767026287493 0.408879906830381 0.408442963190193 0.413149537675753 0.437877727039105 0.434736981119265 0.445181775998946 0.454472422245443 0.473532111310372 0.476787539299546 0.646894523890935 0.457677249109996 0.642594125409688 0.453458081556465 0.644066282279024 0 0.448208801756785 0.37623771394708 0.000156559066811359 0 0.000259767852499313 0.000139997014670685 0.355707523056216 0.999841013163847 0.551054793015697 0.623393247104643 6.96355979480495e-05 0.000158986836152853 0.00047663737501808 0.000229041933606069 84 3601
5751 694086 1 0.6 40 "PR" "RO" 0.240256692920569 0.499693620775564 0.19761016138545 0.410551719691698 0.384794072473834 0.414626635020041 0.410605908599455 0.440558873513012 0.4730140722111 0.443673464199246 0.501617498855224 0.470465901265711 0.639967046667506 0.450465446716275 0.655953929590623 0.460700316447052 0.695062106069297 0 0.567473162857863 0.441648693801851 0.000484424825682821 0 0.00348964753038966 0.0013141342514018 0.304363658696332 0.998956821368173 0.42859309348732 0.556541463517852 8.98104086888102e-05 0.00104317863182658 0.000444096124426783 0.000495708428894866 87 3542
5752 256488 2 0.6 40 "PR" "RO" 0.236819341588625 0.500512977768776 0.19403855856735 0.409706343210348 0.392233182101599 0.420800670641616 0.41588332046315 0.443707131816285 0.470882168707989 0.443891430797165 0.496013229711328 0.467239317961313 0.643336267960232 0.453202521389073 0.651425358319927 0.457824773571964 0.714607045867673 0 0.575404983150744 0.448172435585408 0.00024371593951574 0 0.000948285943517959 0.000399698075060506 0.285087607900279 0.999826500072811 0.423264459692506 0.551226432926955 6.1630292532325e-05 0.000173499927188482 0.000382271213232511 0.00020143341257691 75 3601
5753 713088 3 0.6 40 "PR" "RO" 0.234234860418643 0.493637918833764 0.19798006961821 0.416761783876053 0.398362634495714 0.410166024924197 0.425388198732615 0.432615828456167 0.458451385149097 0.455069001116288 0.48626179687246 0.478712501262615 0.638499190128598 0.450455786522152 0.654740262750903 0.460676911526626 0.659775677722113 0 0.512673240926122 0.404553978082452 0.000129187785871826 0 0.000431274544627284 0.000186179643778093 0.339922339552526 0.998681415081813 0.485661409927458 0.594383326875429 0.000172794939489835 0.00131858491818678 0.00123407460179303 0.000876515398341197 84 3601
5754 317551 4 0.6 40 "PR" "RO" 0.231096230420976 0.490634887561029 0.197990217252554 0.419947907876777 0.40006722154243 0.409470999560848 0.424655781296414 0.428890958821186 0.462298201100572 0.461765439530433 0.487800351148926 0.482531319149045 0.635865340972615 0.447761656239901 0.660022037568056 0.463737740991676 0.627946489596997 0 0.524171760748812 0.395296051334481 0.000151050654085253 0 0.000492702722583046 0.000214010698442257 0.371785156954785 0.999639176084018 0.474889273542844 0.604188757702442 0.000117302794133453 0.000360823915981975 0.000446262985760105 0.000301180264635047 82 3601
5755 249338 5 0.6 40 "PR" "RO" 0.23164545157063 0.488684678307369 0.200181309875935 0.421870551126693 0.393176349536714 0.417121136508002 0.41589285581864 0.438396683370931 0.471738405448047 0.450999295002459 0.495604536868837 0.472787645285542 0.636794194592988 0.447414436872739 0.661550160101189 0.463673821824283 0.634556660315341 0 0.537231257458225 0.404309695627388 0.000141088288244575 0 0.000382020675496587 0.000176171637278694 0.365225524019455 0.999819631205012 0.461772958981429 0.595228561505114 7.67273769586355e-05 0.000180368794987784 0.000613762884849248 0.000285571230218623 85 3601
5756 823424 1 0.7 40 "PR" "RO" 0.233326811412312 0.485294672663987 0.204790608005058 0.42547103364215 0.417553800436917 0.388152615520854 0.446106521641998 0.407581506333141 0.438178172571462 0.48128997351977 0.465071877827867 0.50405090041761 0.636180019391198 0.446316517902736 0.664524681050674 0.464882579353064 0.58743196177136 0 0.524095564825708 0.37497737136238 0.000777381522702671 0 0.00134204615087838 0.000697009317285582 0.411527075449921 0.998057711097772 0.473543549900972 0.623277104374003 0.000263581256016186 0.00194228890222837 0.00101883912244154 0.0010485149463318 85 300
5757 676677 2 0.7 40 "PR" "RO" 0.234278261138226 0.486977139760651 0.204077852388006 0.423700756000931 0.407218994536998 0.39879265419126 0.433900896150379 0.419772088526281 0.451198122578127 0.468325921452663 0.477651876741533 0.491654900275649 0.637284085502355 0.446906762122914 0.663839874403401 0.464318890579147 0.610180793819552 0 0.537368596380417 0.391318551944222 0.000133194004641467 0 0.000594733216128287 0.000236348461946337 0.389550397249792 0.999240564945878 0.461363333874861 0.607939274746239 0.000135614926014352 0.000759435054122239 0.000673336528593538 0.000505824847592686 86 3601
5758 608467 3 0.7 40 "PR" "RO" 0.239362024393404 0.49519403902661 0.200894634406817 0.415177264915131 0.392468259213241 0.406233980939177 0.418486886802573 0.431849997053718 0.464409021414277 0.45194482643183 0.492670826883438 0.479326380365218 0.638713144469614 0.448732359026675 0.659071558329871 0.462170997449189 0.67380953438977 0 0.605988917489473 0.442666036935663 0.000216608553270181 0 0.00086693251832119 0.0003573299552404 0.325881387004653 0.999424475167771 0.392314066627252 0.556498033346396 9.24700523073013e-05 0.000575524832229125 0.000830083364954467 0.000478599762699994 75 3601
5759 277704 4 0.7 40 "PR" "RO" 0.235732541594845 0.494534176330021 0.198516175073926 0.415906933981357 0.415644915108906 0.37809160871848 0.444349637868748 0.396691681344906 0.439025665733825 0.492181819713949 0.466623878765814 0.515299422958382 0.632600803508538 0.445085110480814 0.664119917797813 0.46605663457904 0.681893677981876 0 0.569341984130321 0.423442082475741 0.00021290914627531 0 0.00106918047377613 0.00040353850719877 0.317798925250922 0.999275784397245 0.428698987064972 0.575610759146891 9.44876209260359e-05 0.000724215602754603 0.000889848330930624 0.00054361987016845 75 3601
5760 266756 5 0.7 40 "PR" "RO" 0.237519522285715 0.500211693333952 0.19488468182696 0.410076120282616 0.410337727784708 0.381139264343029 0.438779666499085 0.399442063488243 0.445246171387671 0.489942241438155 0.473152847286917 0.512407891690627 0.633258018349584 0.445974750798274 0.662478888239873 0.465391212431134 0.690740101539458 0 0.550560543811779 0.423578081366309 0.000143958285332984 0 0.000747288439880841 0.000282123045159675 0.308905141555878 0.995350892096698 0.446681478057949 0.573936809604952 0.000210798619331179 0.00464910790330221 0.00201068969039217 0.00220298598357957 88 2601
5761 115079 1 0.8 40 "PR" "RO" 0.237627099458822 0.503907922382679 0.191686187820176 0.406202023328028 0.400373648375819 0.375483968657641 0.4230985891281 0.392375035123008 0.465653741544305 0.49825517780697 0.489284479504808 0.519793228291406 0.625555907975552 0.439409611861543 0.673640647495814 0.472156793241691 0.726093049973215 0 0.605936948207624 0.455817070822408 0.000191198195298975 0 0.00248944848068086 0.000832436897036027 0.273460978461256 0.992459746004338 0.389037620183246 0.540054939493177 0.000254773370230188 0.00754025399566222 0.00253598312844916 0.00329555278737912 88 538
5762 9426 2 0.8 40 "PR" "RO" 0.226377078687422 0.479663510884758 0.203974776281161 0.43130295372304 0.426875544973554 0.354362980752109 0.453744502159125 0.366806591182246 0.433231626932743 0.529241771848457 0.457113292879691 0.546374341582684 0.616996341550254 0.432921950391837 0.68521147567176 0.478760091066193 0.56533233325706 0 0.51828297274457 0.357082408369978 0.000444024539397579 0 0.00212387406246921 0.000786828727757999 0.433721442514015 0.993475705860471 0.477387498978366 0.639055613109551 0.000502199689526639 0.00652429413952932 0.00220565421459444 0.00307514979271298 82 2450
5763 703934 3 0.8 40 "PR" "RO" 0.235864137008119 0.500164066314747 0.193581719653129 0.409965968764238 0.371059295803869 0.399263376589445 0.389723578088576 0.420366018886073 0.500123790250208 0.467425674553137 0.52260082745434 0.490853352367725 0.621025473204776 0.436415493197527 0.677356452054801 0.474818172836263 0.723931139837456 0 0.627721066727447 0.472600063693774 0.000450258109343958 0 0.00290093152804171 0.00110622023991836 0.273464264544328 0.961981694570237 0.356657133014866 0.509811617515841 0.00215433750887226 0.0380183054297634 0.0127208687296457 0.0164820985504668 86 1007
5764 749230 4 0.8 40 "PR" "RO" 0.224958603269121 0.467345821154885 0.214137617174143 0.44404155855139 0.422160190317339 0.348173761916861 0.453018028721892 0.363560239864991 0.431060444121431 0.528390254403599 0.458409596122201 0.549891696847839 0.61012557938622 0.427819097809603 0.693862966436658 0.484279975132591 0.486815190327259 0 0.4834318580908 0.31875534224441 0.000562252602479863 0 0.00156712666710514 0.000663762997331214 0.510570532212441 0.98460604338527 0.508324982924156 0.672595081840536 0.00205202485782062 0.0153939566147299 0.00667603231793878 0.0079858129177227 86 777
5765 377121 5 0.8 40 "PR" "RO" 0.234245908428383 0.49472576108606 0.196991977370922 0.415562450650458 0.405704395767367 0.363806294919491 0.42983963052367 0.380266881058722 0.457558485350821 0.510481625164851 0.482073217860646 0.532488318072563 0.619001253771812 0.434669434764448 0.681012032628758 0.476993658052526 0.709089577195639 0 0.598409946098696 0.443113070918749 0.000572532901780377 0 0.00218592556093044 0.000869067840994212 0.287270331784767 0.969308315907447 0.385767035884431 0.540709580363181 0.00306755811781334 0.0306916840925533 0.0136370924559417 0.0153082808770757 79 926
5766 487668 1 0.9 40 "PR" "RO" 0.229727349636422 0.480817832394119 0.205645485215023 0.429872575660079 0.391249044991972 0.352068712543479 0.412112113229569 0.367745310289665 0.476902117961978 0.523499122706511 0.499776782773572 0.545582553676993 0.601386228404147 0.420049930028045 0.705846105549268 0.491927745065261 0.592623866755377 0 0.518725941880314 0.377031736199758 0.0360015169391384 0 0.10821097735349 0.0458414173847678 0.36550025793677 0.893297891434717 0.332448375712543 0.527942844496747 0.00587435836871488 0.106702108565283 0.0406147050536524 0.0491840019187271 84 295
5767 286205 2 0.9 40 "PR" "RO" 0.226947076580501 0.471683423794368 0.211656699435483 0.43923112150191 0.395473784467493 0.35301381608572 0.419459096896639 0.369879272913944 0.466627653328497 0.520713360812498 0.491937413232885 0.544102607476684 0.601190876857107 0.420298095009053 0.70532720650598 0.491804161195057 0.595920391983087 0 0.548161169305001 0.385229459812343 0.00894732720846124 0 0.0202285867870059 0.00937503877340135 0.36015507915762 0.683581410205616 0.30144782594743 0.449175218355165 0.0349772016508315 0.316418589794383 0.130162417960563 0.15622028305909 79 460
5768 16503 3 0.9 40 "PR" "RO" 0.237667358209757 0.492785200365101 0.201693986830966 0.417595867957071 0.398331364907198 0.338220259805665 0.423496884794284 0.35539115704685 0.46113985128912 0.533434131743191 0.488106273670409 0.559239457949277 0.605943170566189 0.424165749082147 0.698980978347122 0.488033490186154 0.677645277390474 0 0.58286072686458 0.427382546175265 0.00413901825966852 0 0.013734313453938 0.00552817377218588 0.311182298104017 0.852958646135862 0.336529276805443 0.496803856336527 0.0070334062458402 0.147041353864138 0.0668756828760398 0.0702854237160219 76 231
5769 477436 4 0.9 40 "PR" "RO" 0.227181695783001 0.479060108044359 0.205100614992049 0.431757636012106 0.396898940310912 0.347744235328017 0.420117511314927 0.362484054169341 0.468008074927152 0.530727844118956 0.491914683527346 0.551643349941491 0.599503283602466 0.420156283348668 0.704468574515103 0.492185345684739 0.610080012505477 0 0.518248956575281 0.380692690925082 0.00777076709029589 0 0.0289513573015002 0.0114831260327281 0.345018399350122 0.671880570026681 0.30708174006744 0.442052624831828 0.0371308210541053 0.328119429973319 0.145717946055779 0.165771558210362 88 290
5770 220505 5 0.9 40 "PR" "RO" 0.226355487477096 0.476131649149766 0.206889942103898 0.434722666547952 0.398008185773477 0.356568662504398 0.421312628300005 0.371276526190743 0.466186303829368 0.521179087884252 0.490821195374792 0.541799460067407 0.603643911616034 0.422636023790144 0.700572637960709 0.489396991425855 0.592482563977964 0 0.509130428690583 0.371909234041274 0.00419873244344865 0 0.00972450503623836 0.0044809296460407 0.361719168531647 0.646427245098701 0.308694360747159 0.439630551835315 0.0415995350469402 0.353572754901299 0.172450705526019 0.183979284477371 85 216
5771 865090 1 1 40 "PR" "RO" 0.231403955953369 0.483718417566536 0.204508738956166 0.426515967382831 0.402944683751461 0.349435647486815 0.429753435775718 0.365031179622519 0.453829386203643 0.525721555813695 0.481282481777043 0.548790563221014 0.607594121572507 0.426050290264473 0.694284209964835 0.48565218211649 0.725988938254613 0 0.451786947009911 0.404524484655899 0.0366849360566979 0 0.079307646853254 0.0370679455640927 0.140539385043988 0.170279986475074 0.09794622096795 0.137862303863373 0.0967867406447017 0.829720013524926 0.370959185168885 0.420545265916636 80 208
5772 552479 2 1 40 "PR" "RO" 0.223748822893409 0.462907742640445 0.216630211451887 0.447526294319497 0.383481727741537 0.365452585987634 0.406574271197059 0.382976704825003 0.478379206314407 0.505975066005744 0.505023079218134 0.529719786335926 0.598215979757995 0.417578945362803 0.708807347611962 0.49399793692254 0.683799093502128 0 0.435347285536267 0.386651304281166 0.0632839738815948 0 0.127861168332018 0.0628893217281658 0.120547192032509 0.199000240884524 0.0840949669634877 0.134533132445419 0.132369740583769 0.800999759115476 0.352696579168227 0.415926241545249 81 203
5773 397990 3 1 40 "PR" "RO" 0.22314583795578 0.459562757250741 0.219509276658622 0.451317204029896 0.389133977549516 0.35129060155524 0.413546335634736 0.366159522375237 0.471530010372267 0.525101444251044 0.498602208010422 0.546934809168908 0.593358127508158 0.413189724815007 0.717825003970278 0.498853715777477 0.5400310509451 0 0.298476748307522 0.290038463588894 0.132355657943802 0 0.220019592427625 0.11543378739281 0.207420538656449 0.280026025579159 0.139716240612722 0.210780185151007 0.12019275245465 0.719973974420841 0.341787418652131 0.383747563867289 83 200
5774 72487 4 1 40 "PR" "RO" 0.212074440047956 0.438158110957565 0.229570860905681 0.473387439883037 0.377300867611749 0.351578705883276 0.395448966157453 0.364320169840408 0.496111722613028 0.529296302433883 0.51739050413926 0.5478661545427 0.576514226795468 0.399154602462228 0.742274873429136 0.513045849441757 0.326034911236211 0 0.194239354905265 0.178404564348926 0.220474949469704 0 0.401004492406438 0.204282948129911 0.376213099059447 0.51530585551849 0.201470263778842 0.367553809898624 0.0772770402346373 0.48469414448151 0.203285888909455 0.249758677622538 82 194
5775 683831 5 1 40 "PR" "RO" 0.221433068015749 0.460772467801322 0.216701864929765 0.450252773078347 0.424595373959319 0.32817544829665 0.452766794172973 0.339612238258628 0.431993340054841 0.555683119162694 0.458029012514348 0.574566402078513 0.597818479143733 0.41749325462947 0.710540094538532 0.494517169203035 0.537744372457377 0 0.328297166712799 0.289459567709156 0.0669534683195459 0 0.120170287127353 0.0585548092680256 0.285632650277089 0.279471968441542 0.160898999251399 0.248052846806234 0.109669508945988 0.720528031558458 0.390633546908448 0.403932776216584 81 204
5776 61461 1 0 50 "PR" "RO" 0.234081990980163 0.492504731940072 0.199124698573933 0.418335657529807 0.427662375806096 0.442101308160145 0.464038644993426 0.466418358140898 0.416225504513621 0.422428281365935 0.447078601381873 0.44485571072399 0.668963832963283 0.474175231141219 0.618451591513711 0.436913454457294 0.552909611434289 0 0.404495007841211 0.326355066608244 9.88447374036811e-05 0 0.000107929793726498 7.01386379411638e-05 0.44690999884767 0.999822744372958 0.595230103884063 0.673434253967071 8.1544980637126e-05 0.000177255627042225 0.000166958480998971 0.000140540786743849 88 3601
5777 84636 2 0 50 "PR" "RO" 0.240941553848591 0.506173983052993 0.192475945229237 0.404005478772603 0.410151715665634 0.4490446294728 0.442714909041388 0.477429221765784 0.438109064647567 0.40818288074711 0.468867249528888 0.433485761533076 0.670539726417808 0.475407664681833 0.615621917926576 0.435491228711562 0.698967720029675 0 0.472306756117333 0.407058019036459 0.000153448126075042 0 0.00012159923988702 9.53565504387009e-05 0.300826944807339 0.999811305674744 0.527431272066193 0.592722839864825 5.18870369108942e-05 0.000188694325255858 0.000140372576586786 0.000123784548277235 87 3601
5778 184576 3 0 50 "PR" "RO" 0.244688619928997 0.500609996933895 0.20054447914045 0.409868928228689 0.403716135521877 0.447504410695888 0.440357912815271 0.482934839723926 0.435035418073757 0.397224484723747 0.470773931348142 0.427860482365332 0.670298893037879 0.474843660894301 0.616674430539202 0.43596345942806 0.620846891154053 0 0.490462142204255 0.388193813601219 0.000119416070507226 0 0.000102180485490455 7.72779228575211e-05 0.37896273795764 0.999819824332766 0.509286690863729 0.611598682126475 7.09548177999176e-05 0.000180175667234355 0.00014898644652603 0.00013022634944902 85 3601
5779 539162 4 0 50 "PR" "RO" 0.24080363866216 0.507375337830906 0.191402764973866 0.402811507755237 0.387064768620474 0.459126802508509 0.413430855096556 0.489556935694302 0.47088011287901 0.395721515107575 0.498714798423517 0.421086000904596 0.663899424226651 0.469987506863048 0.624703578967158 0.441012397483789 0.713736572628774 0 0.491557679328028 0.425152777608669 0.000120873183315388 0 0.000145550915814085 9.34196880938929e-05 0.286086272026996 0.999777975269272 0.508172021621008 0.574624705906534 5.62821609139043e-05 0.000222024730727652 0.000124748135150073 0.000129096796702458 85 3601
5780 796219 5 0 50 "PR" "RO" 0.238457095906673 0.504486143730848 0.19191018221484 0.405749854249373 0.398410264071235 0.459416028989264 0.423682882744675 0.487763978869362 0.461934391646527 0.399008984089224 0.488233836154615 0.422952058811831 0.667370242436922 0.471840280903196 0.622381870082715 0.439122497347912 0.690278303739967 0 0.493299744718778 0.413370780376114 0.000113409831578435 0 9.61546224217549e-05 7.3090272435008e-05 0.30953338957037 0.999813584819 0.506458369119834 0.586423132826376 7.48968580840965e-05 0.000186415180999896 0.000145731538965842 0.000132996525074808 85 3601
5781 8653 1 0.1 50 "PR" "RO" 0.240309875176912 0.499599966382698 0.197831037766521 0.410755679671883 0.400154879493348 0.444083719621197 0.434364934941068 0.474590644271318 0.444326549182131 0.409316057436236 0.477544259334419 0.436395124330998 0.662429174734184 0.469611185628548 0.624652341075704 0.441474851326357 0.646038208329309 0 0.454917090657107 0.384640709121662 0.000130447276167111 0 0.00011877882751494 8.66767569909848e-05 0.353764534656641 0.999832737670178 0.544778919004637 0.615135478334187 6.6809737882796e-05 0.000167262329821981 0.00018521151074084 0.000137135787160171 84 3601
5782 191452 2 0.1 50 "PR" "RO" 0.233867175599683 0.496040448751976 0.195749397038217 0.414525219579566 0.418931057941208 0.44708347427618 0.448528907468593 0.470929678682543 0.434912531307627 0.418739608921353 0.462016451277796 0.440142238158406 0.666874441708377 0.471589837668888 0.622575467152707 0.439145281804332 0.607332975985101 0 0.441743108556778 0.359379834346999 0.000120864388484534 0 0.000116734513334101 8.11777981175794e-05 0.392474697979403 0.999800833997693 0.557983131918343 0.640398385636906 7.14616470114511e-05 0.000199166002306913 0.000157025011544096 0.000140602217977844 76 3601
5783 326113 3 0.1 50 "PR" "RO" 0.242923510330897 0.507756856503358 0.192711032564379 0.402445917452521 0.401059305498208 0.449032408171356 0.431936785834466 0.479082259057233 0.449240104178001 0.405384256353902 0.480068845577246 0.431842338391699 0.667969367165679 0.472946983166652 0.620023212830331 0.438102861376998 0.683642937221388 0 0.449983076843543 0.397229258931427 0.000462791457961513 0 0.000118614498744053 0.000206499595694597 0.315837933275759 0.999821446801838 0.549734794573079 0.602434757542301 5.63380448913558e-05 0.000178553198162324 0.00016351408463421 0.000129483930577227 82 3601
5784 685755 4 0.1 50 "PR" "RO" 0.241601062614902 0.509243961211362 0.190371614466248 0.400985117697079 0.402957368657673 0.4582649846091 0.431042800910585 0.488038133388594 0.451744912595981 0.397433521186278 0.480152639894547 0.422690333280868 0.672212239248289 0.476064255432963 0.614960831357377 0.434658346214309 0.693933164154734 0 0.493000226579158 0.414414688417678 0.000118437352283256 0 0.000109426275761751 7.93148234216951e-05 0.305889792520311 0.999796590161167 0.506762856339258 0.585379910996391 5.86059726715931e-05 0.000203409838833541 0.000127490805822079 0.000126085762509397 85 3601
5785 253965 5 0.1 50 "PR" "RO" 0.240786249132147 0.505522639467885 0.193001614380148 0.404688154593393 0.390494598061457 0.4591658667367 0.4170555260634 0.491732054731136 0.466461533432166 0.391870139409044 0.494700849618303 0.418849830386461 0.665616481531226 0.471430839243611 0.622167450800753 0.439423406158573 0.69574568795011 0 0.523073212695593 0.428537761125542 0.000118537212448713 0 0.000123026576956358 8.46354957984105e-05 0.304081415772571 0.999809622765094 0.476682152390666 0.571259524321837 5.43590648703231e-05 0.000190377234905571 0.000121608336784849 0.000118079056822786 86 3601
5786 344196 1 0.2 50 "PR" "RO" 0.24181510160769 0.509335231965009 0.190493145209822 0.40084603984902 0.392763673569283 0.457792104960479 0.41879050958247 0.488959198075502 0.464798839612134 0.395408875006774 0.492741598684879 0.421611376904836 0.667092990872571 0.472288287312793 0.620597002519276 0.438478250140826 0.699372269835487 0 0.517570457574514 0.427498354701677 0.000126780802359005 0 0.000160911817190623 0.000100398182718304 0.300409944392046 0.998748873324494 0.482139355686409 0.571949142142174 9.10049701075678e-05 0.00125112667550557 0.000129274921886187 0.00045210497343081 83 3601
5787 218601 2 0.2 50 "PR" "RO" 0.237068631300531 0.503914206390339 0.191319979513186 0.406358206835956 0.405304623505109 0.451634300337854 0.433086348092975 0.478922778422799 0.451381871042745 0.407939124507197 0.47897654979826 0.431937214851289 0.665538093222012 0.471818238321787 0.620980477288157 0.439255136779094 0.675348706291162 0 0.487724441846038 0.403592500071881 0.00036724688717157 0 0.000131810960486675 0.000174293872001642 0.324178763971879 0.999325394818349 0.511931438969444 0.59591614953499 0.000105282849787608 0.000674605181651381 0.000212308224030665 0.000317056521127362 86 3601
5788 750951 3 0.2 50 "PR" "RO" 0.237749776070639 0.495611087776428 0.199222954754758 0.414843851528674 0.397620822983879 0.449737738566033 0.425771665922514 0.480551777070616 0.45570739038876 0.403324509068081 0.48505981845991 0.430171272992222 0.661429056845596 0.467325315574858 0.628738904483178 0.443349638634929 0.655601299426248 0 0.519528866701542 0.409398630913406 0.000111297864498988 0 0.000145201200476307 8.8793729754842e-05 0.344224807323613 0.999835594258408 0.480185170815418 0.590392443493118 6.25953856395135e-05 0.000164405741592093 0.000140761282564196 0.000120131863720579 79 3601
5789 350721 4 0.2 50 "PR" "RO" 0.239607574156644 0.5047330444036 0.192651862664217 0.405514657763083 0.401525916278139 0.445557536772584 0.430955214446386 0.473214569067998 0.451689007467221 0.412960053789802 0.480937390172765 0.437777283285319 0.663149300682005 0.469510431357061 0.624976393292729 0.441542779028851 0.686961588255528 0 0.463930405191011 0.401441678343899 0.000182148720799704 0 0.000130141429815238 0.000108835207072957 0.312802509481175 0.999836065074094 0.535787210852626 0.598328893146253 5.3753542497018e-05 0.000163934925905842 0.00015224252654764 0.000120593302774887 80 3601
5790 646580 5 0.2 50 "PR" "RO" 0.237569236361366 0.497301363509201 0.197684950542458 0.4131892499051 0.401113595120461 0.441608297132839 0.432297551452414 0.468810695190435 0.449387111396442 0.417648151140438 0.47980466156042 0.442312433809205 0.658930182488016 0.466103153849603 0.631202581810898 0.445143870021248 0.627338656629844 0 0.43643691800954 0.37031995496436 0.000110156411341466 0 0.000143072135164685 8.7272300648191e-05 0.372481333594772 0.999826899583668 0.563223356016907 0.62944868032523 6.98533640424217e-05 0.000173100416331934 0.000196653838388342 0.000144092409761762 80 3601
5791 290294 1 0.3 50 "PR" "RO" 0.238309973796921 0.504159619540968 0.19219761838326 0.406076610640351 0.401689955973745 0.438499507358031 0.429419942667009 0.463194944933316 0.454737200878447 0.424967497457155 0.482747885702416 0.447907731927483 0.658404705462808 0.465429978913135 0.632049967551061 0.445749329718508 0.687979507799926 0 0.453060940520165 0.397335223080795 0.000136974035929549 0 0.00012644153060627 9.11867325905934e-05 0.311818373608181 0.999806327681308 0.546630933755667 0.602429931824727 6.51445559633518e-05 0.000193672318692484 0.000181684193562281 0.000143658361886658 86 3601
5792 351179 2 0.3 50 "PR" "RO" 0.240226650267065 0.503635192641885 0.19408763092643 0.406581354394214 0.40225984002 0.449129373219293 0.429231637941323 0.478232769652755 0.454532361745702 0.406855596357592 0.482061317780907 0.432393107606965 0.665921256886712 0.470365047550618 0.624781609978077 0.440351537468982 0.693995555941718 0 0.544192515437697 0.430965039743193 0.000125227130571917 0 0.000172703949218694 0.000102828783985641 0.305817265998247 0.999829301586896 0.4554829057181 0.568806610953314 6.1950929463665e-05 0.000170698413103648 0.000151874894984616 0.000125520519507497 84 3601
5793 662823 3 0.3 50 "PR" "RO" 0.237758386697066 0.499779034085941 0.195568010885109 0.410771310290963 0.403035283047923 0.441124138110662 0.432652199895463 0.467632591711584 0.449928847764374 0.419060398342769 0.47954612565897 0.443476410605003 0.659838097276359 0.46661825293378 0.63006263393868 0.444677866112997 0.609083317818185 0 0.453159390114636 0.368882814992094 0.000126570397425786 0 0.000150544843499626 9.55003953396785e-05 0.390668284147646 0.999706254519679 0.546431565411231 0.63080108494914 0.000121827636743734 0.000293745480321123 0.000258499630633508 0.000220599663426372 87 3601
5794 747355 4 0.3 50 "PR" "RO" 0.24203426545308 0.50190981983746 0.197113665744703 0.408362372048328 0.397558808941356 0.441069554669063 0.429194746567293 0.471713264912809 0.450796628740016 0.411351254081289 0.483119937805591 0.4392416753585 0.661348447258289 0.467792078718163 0.628187607155356 0.443390968360579 0.67768704081891 0 0.46787135729601 0.401560636056891 0.00105730917695368 0 0.00172553812846042 0.00095818501872395 0.321197717001798 0.999829384198632 0.530199176622233 0.597340316845588 5.79330023384119e-05 0.000170615801367749 0.000203927953296662 0.000140862078797053 86 1627
5795 128142 5 0.3 50 "PR" "RO" 0.247268755277672 0.506674317741233 0.197133144323557 0.403585385130702 0.375963205061183 0.448778648743792 0.405979005184145 0.485419731409938 0.471835612211424 0.393601852407641 0.506777483097528 0.425241809241889 0.659639682180159 0.466618731808734 0.62985187663309 0.444596422265006 0.72751318008655 0 0.51141954863824 0.442727981249477 0.000133473966157127 0 0.000156336785408787 0.000102376848840812 0.272298896799004 0.999799830076623 0.488261593066564 0.557036227473524 5.44491482892073e-05 0.000200169923377495 0.000162521509787421 0.000133414428158371 71 3601
5796 626296 1 0.4 50 "PR" "RO" 0.236709129929652 0.490275119759402 0.203338917233166 0.420373939093937 0.398517498914236 0.436384519179481 0.427922337113767 0.46618637611586 0.454717526724848 0.417650386344987 0.483656928611445 0.444881945788912 0.65416013897651 0.461428687872993 0.639522873768083 0.449678292763373 0.613524051427824 0 0.490998862990855 0.383557721578187 0.000277026723101049 0 0.0004834500119576 0.00026035543221975 0.38612260870271 0.99983417923335 0.508305580711025 0.616032791257198 7.63131463645376e-05 0.00016582076664997 0.000212106286162437 0.000149131732395832 80 3601
5797 59543 2 0.4 50 "PR" "RO" 0.240975609194404 0.50851077663883 0.190480853020133 0.401729007217227 0.399341153613006 0.446607062768118 0.425381463854418 0.474518962485539 0.45925822057791 0.411192618122558 0.486570103761778 0.436317424304636 0.663949717384966 0.46942424802884 0.625706272370367 0.44159096105503 0.685474272945837 0 0.507733589188267 0.416568074497367 0.000185090942657457 0 0.000272550614150327 0.000157973798361937 0.314253260869236 0.999594612248736 0.491812280813324 0.583057878091025 8.73752422699383e-05 0.00040538775126427 0.000181579384258373 0.000216073613245897 85 3601
5798 797218 3 0.4 50 "PR" "RO" 0.23853745453452 0.499697663057875 0.196245820303003 0.410612045781239 0.397118691928435 0.44349748392068 0.422584471706703 0.47128685668297 0.462837834764984 0.41436662200928 0.489614844004773 0.439495195663295 0.658845542459078 0.464527063607733 0.634848048690135 0.4465745297136 0.683537292015574 0 0.501080745202326 0.413347035769012 0.000295142428255273 0 0.000180641684801992 0.000166476960319845 0.316106850198239 0.999832247567382 0.498540341414664 0.586346844688446 6.07153579311301e-05 0.000167752432617529 0.000198271698207584 0.000139642582222299 84 3601
5799 46157 4 0.4 50 "PR" "RO" 0.235963914747368 0.489391219194854 0.203473582578506 0.4213249724944 0.412538717060585 0.431727452611692 0.443862979863722 0.458015434315398 0.43787065635976 0.428313197952519 0.467212392987333 0.45326705551975 0.658096999583507 0.463729065739958 0.636565509734645 0.447303455699639 0.584257886169522 0 0.439731311649658 0.352276655562688 0.00010593862427818 0 0.000154490015753831 8.84346310722028e-05 0.415521829801426 0.999364434603161 0.559825495442676 0.647298689700212 0.000114345404773708 0.000635565396839105 0.000288702891912403 0.00033622010602781 81 3601
5800 454456 5 0.4 50 "PR" "RO" 0.238342542553601 0.496700901445249 0.198778901942784 0.413788896063659 0.421561021803725 0.428179914348404 0.455485027867545 0.453819126186858 0.425270204360949 0.432462488045719 0.455933081025523 0.457442872538159 0.663213010629665 0.468681740066786 0.627645248146118 0.442382219645962 0.638430872083837 0 0.454592275449187 0.375031826295292 0.000133377930736261 0 0.000164214119808102 0.000100810434982534 0.361370288277426 0.99983500529194 0.545055487515414 0.624730378178091 6.54617080011161e-05 0.000164994708059742 0.000188022915590766 0.000136985091634417 78 3601
5801 162046 1 0.5 50 "PR" "RO" 0.230266543653287 0.481079824155199 0.206259297029549 0.430025280234868 0.42719643889335 0.41019530518557 0.463135167187887 0.430934809312629 0.417708020612261 0.4592913957702 0.448037154405058 0.481008799844943 0.648962415692747 0.458136773634676 0.64475900522078 0.45328472911241 0.498650827002683 0 0.36965848432727 0.293535975727129 0.000106771778659542 0 0.000185055223629271 9.66293804819787e-05 0.501150178492123 0.999837656076114 0.629820309163006 0.706174314795492 9.22227265339916e-05 0.000162343923886497 0.000336151286094356 0.000193080096896815 85 3601
5802 173137 2 0.5 50 "PR" "RO" 0.233540561377088 0.493899929656864 0.197156955313302 0.416462544932129 0.395343206695119 0.436819163450947 0.419770358156877 0.461858352624299 0.467487164820706 0.425618755303341 0.492716860099738 0.449132749162951 0.649621746450121 0.458298418448463 0.643709915375325 0.452992966588319 0.677344164174695 0 0.496989322205775 0.407997838747365 0.000126844374257922 0 0.000210979821178431 0.000116018877141914 0.32246534553874 0.999828458999448 0.502558444450097 0.591729573128601 6.36459123065594e-05 0.000171541000551731 0.000241253522949449 0.000156569246892749 86 3601
5803 83771 3 0.5 50 "PR" "RO" 0.238447026463977 0.498787802370866 0.197023837862505 0.411502619666196 0.387679144669507 0.44031067047584 0.412577789315782 0.469722757342869 0.47198440003091 0.414164956281413 0.499290605474114 0.441022240376478 0.652441934036651 0.460323574029382 0.640098516018666 0.450651037647769 0.689628829847875 0 0.536019416855888 0.429522251857491 0.000339643945433758 0 0.00025423912927524 0.00020825957106787 0.309971063418887 0.9998317478048 0.463506263237924 0.570122742126376 6.04627878038227e-05 0.000168252195200108 0.000220080776912828 0.000146746445065438 84 3601
5804 496437 4 0.5 50 "PR" "RO" 0.23077730249265 0.485654507051352 0.202280102794744 0.425107330295849 0.412575222609527 0.4325172798297 0.440359750655995 0.456012230765855 0.444868624536292 0.432719447154182 0.471276655257366 0.455252916709137 0.653323553712263 0.460485796341638 0.641074138639981 0.450747331165415 0.588574467701753 0 0.476867512587015 0.364409988850015 0.000113710606588334 0 0.000190484454632526 0.000103009526942918 0.411185102188032 0.999754025273464 0.522603547913976 0.635252171525598 0.000126719503626669 0.000245974726536346 0.000338455044376071 0.000234830097444759 84 3601
5805 304658 5 0.5 50 "PR" "RO" 0.234320921520835 0.485269506138387 0.205777371128318 0.425529671264219 0.409161157878563 0.426549986166753 0.440380827050521 0.454239527422804 0.440909418547199 0.430341049244005 0.4709011219463 0.456980242050849 0.652176493543493 0.460012966908929 0.64140260502392 0.451094055933737 0.581636364942093 0 0.487259735665603 0.366946785130536 0.000842250834767623 0 0.000218547360089492 0.000371795864051132 0.417424990423069 0.99979170275014 0.512275881285222 0.632500707354674 9.63938000702736e-05 0.00020829724986017 0.000245835689086447 0.000180711650739477 86 3601
5806 759958 1 0.6 50 "PR" "RO" 0.23553157196179 0.498028515492957 0.195337254631235 0.412525429859433 0.393655311032609 0.43863505240689 0.415475343536459 0.46342504318664 0.472810808318331 0.424322645941024 0.496099127149248 0.447556497546878 0.65167675368154 0.458739468147367 0.643903981760912 0.452304656969896 0.618448890550715 0 0.481784639763327 0.382717365017454 0.00132503235464957 0 0.00182014682314093 0.00108473419481673 0.380150660328771 0.999828733509353 0.515981472939231 0.615979382109625 7.54167658636819e-05 0.000171266490646652 0.000413740474300194 0.000218518678104896 78 2830
5807 139531 2 0.6 50 "PR" "RO" 0.237714203496037 0.503262301285412 0.192579895363825 0.406947330819331 0.378860201405011 0.441778751301261 0.39963641521112 0.468850343818971 0.489054981428168 0.417520557027357 0.51251638294392 0.441972237706932 0.648033679849173 0.456865754054051 0.645867664591587 0.454206967138285 0.702858608922538 0 0.519844221189957 0.430844508257182 0.000113858256553724 0 0.000392471663143571 0.000174478271075687 0.296637887049423 0.995820272403922 0.478906306826639 0.567300994472351 0.000389645771484945 0.00417972759607804 0.000857000320260437 0.00168001899939061 85 3182
5808 175093 3 0.6 50 "PR" "RO" 0.238018853129124 0.501500031809028 0.194138952314928 0.408743473323128 0.381149953726266 0.439027168874227 0.402202026042061 0.46694222716152 0.485238205144224 0.41819633972734 0.509655400943788 0.444014558538049 0.648107414429371 0.456785251569526 0.64585622475071 0.454239543410583 0.689040027687335 0 0.515398941044096 0.423642873767652 0.00185655368368323 0 0.00114582803294681 0.00105949055109426 0.309036433452407 0.99982141659181 0.483179069923634 0.575126554976069 6.69851765748475e-05 0.000178583408190069 0.000276160999322657 0.000171080705184959 86 3601
5809 45789 4 0.6 50 "PR" "RO" 0.241512686867026 0.497979947447298 0.200173012204291 0.412360306932652 0.398372207266204 0.422600772737513 0.427670449919632 0.452248395647094 0.453091855268605 0.429795106850689 0.48373707472631 0.458923233695232 0.651999176868884 0.459562628194662 0.641616493263938 0.451411129265232 0.67247017370661 0 0.505839601846429 0.410537350659115 0.000174354108540412 0 0.000278198412732572 0.000154206902043534 0.327222169861674 0.999396030574927 0.493572584365611 0.58897242323511 0.000133302323175341 0.00060396942507343 0.000309615375228157 0.000336019203731574 83 3601
5810 2563 5 0.6 50 "PR" "RO" 0.234492657001873 0.487409479711359 0.204018237030508 0.423504353202882 0.404763011036952 0.422455586693344 0.433858409114078 0.448614585459165 0.448996650871421 0.436806314355344 0.47797746313549 0.462733698488369 0.648101955867021 0.4566905458533 0.646919719643891 0.454679311006041 0.60939614018629 0 0.468155748434128 0.371421594217062 0.000106623475051075 0 0.000252561845390611 0.000120770326619881 0.39040621546851 0.999842606562283 0.531253955349103 0.628265075589168 9.10208701492187e-05 0.000157393437717437 0.000337734371378818 0.000192559867149893 79 3601
5811 654960 1 0.7 50 "PR" "RO" 0.230808857737524 0.489193539443995 0.199051945288923 0.421452868598244 0.412016668420258 0.415412880470036 0.436133752151148 0.435816613703043 0.451594711993478 0.45434320489014 0.475305476678784 0.475594916872461 0.644523632182671 0.453427653736471 0.652020903730732 0.45774865872276 0.618589733554412 0 0.496859722826889 0.380166294474531 0.000161857478920084 0 0.000513768241828538 0.000223913145312227 0.381095179609492 0.999074823448634 0.501853531735485 0.619007327195649 0.000153229357176372 0.000925176551365779 0.000772977195797437 0.000602465184506846 85 3601
5812 549820 2 0.7 50 "PR" "RO" 0.231983014288766 0.489267441178772 0.200238367546895 0.421439902338943 0.407620995075918 0.415882640289583 0.433224304857483 0.437854551454313 0.453934229131565 0.45166297505889 0.478619383424644 0.473825594197202 0.643734831971516 0.453202227973819 0.653036969642123 0.458219765715757 0.611060565024555 0 0.489918987735477 0.376896529103488 0.000403572467867256 0 0.000797277953265817 0.000402750420020022 0.388377084424346 0.99884502070299 0.5083150792409 0.621961327731251 0.000158778083232292 0.00115497929701017 0.000968655070357429 0.000739392745241634 88 3601
5813 99435 3 0.7 50 "PR" "RO" 0.229461304280265 0.48572820672314 0.20100126692449 0.425029386784863 0.407707280627802 0.411791411165806 0.43161957691842 0.431933327722935 0.456565398030964 0.458853929243592 0.479982800627125 0.479988487786963 0.639210650177069 0.449462084778973 0.658710930561768 0.461977513602823 0.590186327380976 0 0.449357074943006 0.355065358108546 0.000124098792006487 0 0.000312616631545444 0.000145328466954619 0.409568942164402 0.998715148766641 0.549638511921911 0.6441098334168 0.000120631662616115 0.00128485123335921 0.000691796503537669 0.00067948000769982 79 3601
5814 316264 4 0.7 50 "PR" "RO" 0.232555720364875 0.490444179978723 0.199479529413272 0.420122255772283 0.397928116374443 0.426936767646349 0.419566488164471 0.450696046846127 0.469339037880448 0.43726136799793 0.492371885118721 0.460422088893137 0.644988162375271 0.453367385178971 0.652779732352461 0.457849920234539 0.637553777068352 0 0.520273314683495 0.399668064656887 0.000156322824358986 0 0.000433488930320412 0.000199366327605833 0.362113078735819 0.997767751673967 0.478436293831941 0.599088757499307 0.000176821371470353 0.00223224832603321 0.000856902554242961 0.00104381151620052 84 547
5815 82657 5 0.7 50 "PR" "RO" 0.232438115254465 0.488876748303472 0.200789695306397 0.421728722510871 0.386974500561076 0.430146785856075 0.40776259111391 0.456222342592448 0.480766186530825 0.429899345546775 0.503864328183376 0.454736911225612 0.640998758463041 0.450759934551087 0.656122461345197 0.460312269175925 0.638213050210017 0 0.531514267518035 0.406650213249656 0.00205907312581951 0 0.00340711967768631 0.001878807871897 0.359647050123539 0.999616288787075 0.464566452615419 0.591152743433018 8.08265406251851e-05 0.000383711212925404 0.00051216018885951 0.00031823544542938 84 2827
5816 56891 1 0.8 50 "PR" "RO" 0.233739254888365 0.491402528214579 0.199651872668226 0.419123879412618 0.388902683078212 0.415579122859617 0.408702792971551 0.439387284610051 0.480825408689446 0.4478079068698 0.50282765718951 0.471954666826735 0.63598015785728 0.446287893391723 0.66396853044785 0.464852948628531 0.647714826887902 0 0.527162551959215 0.407286341235969 0.000186947063081322 0 0.000854114110638946 0.000347429809594348 0.351729870931272 0.995696983044896 0.470097052125458 0.590280077638092 0.000368355117744109 0.00430301695510395 0.00188628180468816 0.00208615131634436 82 2361
5817 135105 2 0.8 50 "PR" "RO" 0.23470024841243 0.489394360565 0.202307260169612 0.421155200978698 0.379464372768897 0.416252393885392 0.400746407419337 0.442609047036057 0.486731855135417 0.442060305039609 0.511388234525022 0.468750591933771 0.632558631739575 0.444244753264863 0.666703340257125 0.467108287693592 0.645464762868256 0 0.511927148886261 0.40466834179235 0.000136789449247748 0 0.000779544423607609 0.000306693697996423 0.353794920352709 0.995097571746857 0.48635973592688 0.593001847615635 0.000603527329786878 0.00490242825314333 0.000933570763251487 0.0020231168940181 82 1248
5818 389822 3 0.8 50 "PR" "RO" 0.236868275993986 0.49820186258746 0.196268963987394 0.412331825339695 0.411841377562976 0.384242300766561 0.439753914288968 0.404327038890644 0.444580292572364 0.484589862953437 0.471587032120726 0.508522547571022 0.634910115158755 0.447265969372753 0.660854041750294 0.464316999345021 0.651173544273967 0 0.468594462881445 0.383154873814796 0.000269131762165474 0 0.000811944400680804 0.000348247490267055 0.348199064328115 0.99431014794319 0.527633521805232 0.613604207622244 0.000358259635752684 0.00568985205680967 0.00296007091264282 0.00289267107269333 79 780
5819 311681 4 0.8 50 "PR" "RO" 0.2316659335122 0.488655900536252 0.200319581969402 0.421926668756624 0.380709042827579 0.411242454517668 0.400239373442443 0.434104760300173 0.489958642755639 0.453865236239593 0.512404019239455 0.477844966135603 0.627641682184824 0.440799823828994 0.672231521467018 0.470934975963144 0.643535851585024 0 0.514895636141267 0.403152741979338 0.00139237997959111 0 0.00369553767996069 0.00171984667536514 0.353645939932465 0.986656901333889 0.476687053358152 0.588950065205522 0.0014258285029204 0.0133430986661115 0.00472177282062088 0.0061773461397744 85 1385
5820 297617 5 0.8 50 "PR" "RO" 0.231184977603766 0.487508061062574 0.200913453586031 0.423093644374003 0.400696280162649 0.398339689101858 0.423613939382625 0.419736597045978 0.463775219597778 0.468428391467621 0.487666001712963 0.4922615389723 0.63070296223602 0.443425749435015 0.66701525911873 0.467875067490722 0.637350370989272 0 0.507815704611029 0.392020406292772 0.000935505671887855 0 0.00363639322153727 0.0014957466786749 0.361440381071458 0.997780457144229 0.487354586525605 0.60529427685367 0.000273742267382296 0.00221954285577053 0.00119331564182844 0.00118957017488332 84 427
5821 201252 1 0.9 50 "PR" "RO" 0.23150406484521 0.491066290560764 0.197896656472937 0.419301806129826 0.390627698738006 0.387392975053188 0.408435968786481 0.407227779622496 0.483320460921112 0.482582348633591 0.503421466617123 0.505893808837454 0.620514401740807 0.435150776251 0.680848061250288 0.476646325160686 0.690085656654801 0 0.564921052705712 0.43105181945488 0.00175789400891493 0 0.00557576634931654 0.00240090859024104 0.297742442699856 0.834783563431337 0.37933412340002 0.494347975175393 0.0104140066364282 0.165216436568663 0.0501690575449511 0.0721992967794866 83 712
5822 517071 2 0.9 50 "PR" "RO" 0.234786259867204 0.492786942388836 0.199156306688896 0.417553366236466 0.376258077484916 0.392966564849027 0.395944876636535 0.416084389165636 0.492593588642841 0.469515404320105 0.516474454551166 0.49596584822907 0.619398581034176 0.434884553119565 0.680210803170369 0.476722291659601 0.6917470015931 0 0.498667097477421 0.416811363415001 0.0133066063518553 0 0.0440629437176945 0.0190270427497454 0.281141084159213 0.78951815712739 0.376696764200709 0.468395400067283 0.0138053078958315 0.21048184287261 0.0805731946041749 0.0957661937679705 70 716
5823 840419 3 0.9 50 "PR" "RO" 0.227954422711074 0.485421350723148 0.199891897226738 0.425185193879914 0.387007336641497 0.397388429056474 0.403421306064094 0.418239036042182 0.488999041739757 0.471436051051139 0.508086946196194 0.494510157780412 0.62015230556006 0.435256620728959 0.680109443622186 0.476376401445539 0.647460065525897 0 0.570832186855743 0.418004901121864 0.00137257384139913 0 0.00357528994208853 0.00164754429692367 0.341887885683651 0.867582657654501 0.390434283752722 0.523789499760199 0.00927947494905228 0.132417342345499 0.0351582394494469 0.0565580548210135 84 292
5824 174681 4 0.9 50 "PR" "RO" 0.230985441482716 0.475599213764949 0.211868380849179 0.435450964718353 0.409848620325763 0.351580442410739 0.438305776668634 0.371896296744952 0.445321097787645 0.515138803332313 0.473296029637238 0.542502343352904 0.611699972850967 0.428838881630081 0.692098331409158 0.483508997293444 0.54998343046585 0 0.464392252660641 0.340995268573814 0.000791299697107973 0 0.00439443442219103 0.0015845820558929 0.439965304340575 0.896744422573399 0.500287251404003 0.610376561461651 0.00925996549646749 0.103255577426601 0.0309260615131655 0.0470435879086425 82 710
5825 737842 5 0.9 50 "PR" "RO" 0.238077119821547 0.500187730178889 0.195399355006417 0.409951303211112 0.366532258875563 0.399891551206271 0.384984239260994 0.425422706840694 0.504503757480915 0.459116954396812 0.527808192594107 0.487073768680942 0.621289024862465 0.436818487334189 0.67720971094528 0.474994354652319 0.723372418107187 0 0.532068919464029 0.443825758059489 0.00255448310796838 0 0.00995704345011747 0.00417538204961438 0.267534623648748 0.907741829109784 0.432886071204241 0.513664248115876 0.00653847513609615 0.0922581708902165 0.0250879658816119 0.0383346117750212 88 536
5826 763611 1 1 50 "PR" "RO" 0.229993677167859 0.490416602592728 0.197044299400187 0.419776860459737 0.416507999881542 0.362802781663868 0.440291498324279 0.377369338813666 0.447703291661508 0.516984674394544 0.470849016007345 0.536509542913812 0.619649067940565 0.435440852666013 0.679388282428212 0.476316832216511 0.751422289407927 0 0.514470250434896 0.42816836306043 0.0248164380896299 0 0.0507882057148267 0.024245743896386 0.14470769660053 0.216683234615259 0.149294297618606 0.170256090599801 0.0790535759019128 0.783316765384741 0.285447246231672 0.377329802443382 86 208
5827 385803 2 1 50 "PR" "RO" 0.235742406008192 0.500171962447236 0.193277815196054 0.409511492974912 0.37189591585988 0.393782328843046 0.39037837445591 0.413211725894156 0.498716614500564 0.476607519165502 0.521663153566971 0.499611602275566 0.618581528359654 0.434209088353801 0.680939882029087 0.47731921661571 0.847117648805285 0 0.601696909700078 0.509279105169809 0.0100647082644497 0 0.0255790971574518 0.0119521971400511 0.0819844082368502 0.118858889356709 0.117551265097495 0.104658136579799 0.0608332346934153 0.881141110643291 0.255172728044975 0.374110561110341 86 211
5828 129161 3 1 50 "PR" "RO" 0.232454664359709 0.475363891027447 0.213231538326501 0.435155446928085 0.387221681538133 0.372224312385845 0.41606913488723 0.397149189781822 0.463510780848738 0.485078237201045 0.495478413897709 0.516255834054992 0.612177661321698 0.429953109929636 0.687526047351392 0.481861745522232 0.691645894363912 0 0.523867852466359 0.419932059950597 0.0141116532143021 0 0.0258012947151068 0.0132120653635658 0.204478116730185 0.228409846778926 0.184950759182685 0.206094957834633 0.0897643356916015 0.771590153221074 0.265380093635849 0.360760916851204 84 215
5829 566406 4 1 50 "PR" "RO" 0.214954490220584 0.445647549822458 0.225442243042605 0.466242305474641 0.428181790337439 0.32272750499951 0.460832029738773 0.33642993738686 0.421491922105084 0.557981925430982 0.449813323070997 0.578775327372084 0.590409137889058 0.414032990542619 0.715179166810638 0.498561326935165 0.398468061431459 0 0.289154836348932 0.225132101481763 0.0513986066311121 0 0.105545332871737 0.0483245635535876 0.456760744237915 0.395515596884603 0.299036990617589 0.390298224140686 0.0933725876995134 0.604484403115397 0.306262840161742 0.336245110823964 82 210
5830 129897 5 1 50 "PR" "RO" 0.229320174801807 0.489057577590873 0.197557871917043 0.420915217392692 0.363173476582964 0.401266410193043 0.379087868141165 0.421477734615427 0.513585217984845 0.468505351573116 0.533660300805981 0.49084095806265 0.611540118189811 0.429339822746564 0.688603156696023 0.482356946048425 0.742271548785829 0 0.533499525011291 0.44871002870535 0.0352160776127414 0 0.0766593362956631 0.0381684212183183 0.16543758243432 0.265828662550292 0.177340585654452 0.199772054437215 0.0570747911671091 0.734171337449708 0.212500553038593 0.313349495639117 86 215
5831 314880 1 0 60 "PR" "RO" 0.240883603615283 0.499703202474298 0.198198903286072 0.410735632119938 0.407125349724646 0.448003948406255 0.440427527861625 0.477888024654956 0.438966953158662 0.406651319761721 0.471520455344624 0.433038066459022 0.668448252680734 0.472816988227395 0.621008039746264 0.438292484435735 0.65703666165627 0 0.47170401358099 0.392867216010512 0.000110931407806824 0 9.98053954170317e-05 7.30783194392269e-05 0.342792250448237 0.999830718733144 0.528087751028591 0.606949820411375 6.01564876858229e-05 0.000169281266856015 0.000108429995002673 0.000109885258674141 84 3601
5832 11884 2 0 60 "PR" "RO" 0.237645890998864 0.492909385589639 0.201680324223334 0.417819298565456 0.425692057661419 0.438630432125992 0.465385475095244 0.465967486577537 0.412889156107906 0.420001471230245 0.446108838583043 0.445267684161547 0.669807135892569 0.474650673297511 0.618125637892409 0.436515015838777 0.573754031604926 0 0.418347614644974 0.339860113906649 9.80189971311257e-05 0 8.59035568518713e-05 6.28001332311242e-05 0.42605413728312 0.998957824601935 0.581443656019042 0.659671481891218 9.38121148229243e-05 0.00104217539806487 0.000122825779131816 0.00040560406890211 86 3601
5833 261462 3 0 60 "PR" "RO" 0.239338515431175 0.506503618138843 0.191024315479272 0.403756419586014 0.403149555705751 0.454016457608509 0.431703484874116 0.481735780965933 0.45191846531635 0.405189551043854 0.4796549988678 0.429124394092959 0.667921522088305 0.473102101522332 0.619578323659374 0.437733627633143 0.677839762692748 0 0.466084507849961 0.398511026905014 0.000116043091614766 0 9.78366238930115e-05 7.43384139433429e-05 0.321976205465533 0.999813278365811 0.533678872620144 0.601286296605714 6.79887501044232e-05 0.000186721634188634 0.00013878290600277 0.000128338075327888 85 3601
5834 70929 4 0 60 "PR" "RO" 0.239161667431879 0.508401291583728 0.189218827314002 0.401732664624246 0.411787065113439 0.456367425369572 0.441471431122195 0.483915024693906 0.44120429464465 0.403134726958872 0.469772236860359 0.426814195664724 0.673238912673384 0.477753283475638 0.611388338115763 0.432958135294691 0.706846730325721 0 0.503053137287841 0.419099305189953 0.000117012096966292 0 9.82644523263572e-05 7.44478294057865e-05 0.292979656911696 0.999794850255109 0.496739077041917 0.580705760606927 5.66006656171363e-05 0.000205149744891118 0.000109521217915507 0.000120486373714508 82 3601
5835 276361 5 0 60 "PR" "RO" 0.239437732842278 0.512005898923681 0.186252547586397 0.398072831833773 0.397488895304357 0.464688948367971 0.422518926322431 0.492357735811538 0.463039596722526 0.395200932408232 0.488961242491386 0.418258252586957 0.670526654678442 0.475278572458187 0.615372812151776 0.435458152722012 0.708168600527141 0 0.512671940584515 0.426971534228161 0.000175968410589064 0 0.000103877955495478 9.79912968691478e-05 0.291605796770476 0.999825418620111 0.48712673229327 0.572826634883752 4.96342917943043e-05 0.000174581379888904 9.74491667196655e-05 0.000103839591217684 83 3601
5836 445838 1 0.1 60 "PR" "RO" 0.234465672391987 0.49177499740791 0.200097317233471 0.418986281981564 0.41286982618692 0.449515946707535 0.444091727151652 0.476555659599171 0.437858893339084 0.410891631667511 0.467109591255755 0.434507994610411 0.665658558839215 0.470677861955699 0.624472579736769 0.440340574255534 0.572479429139684 0 0.432472787126866 0.346068944622087 0.000102102976347231 0 9.00102809070872e-05 6.60614382256582e-05 0.427338179803296 0.999817738576478 0.567302953080656 0.6537345969132 8.02880806721319e-05 0.000182261423521849 0.000134249511570124 0.000130397026487499 82 3601
5837 288017 2 0.1 60 "PR" "RO" 0.239137030937157 0.498620236562692 0.197877256394605 0.4119264392964 0.414009126339336 0.447097339275607 0.450200632083572 0.475575002162377 0.430191654419657 0.410393197461196 0.461738332837493 0.435569883362974 0.669690263744628 0.474624725171649 0.618169682335031 0.436597738562283 0.626554091258368 0 0.411336412595453 0.35954583256887 0.000104373257460132 0 8.18968152207117e-05 6.43579548539426e-05 0.373275728615338 0.999826599352933 0.588440297165961 0.640265259458429 6.58068688340655e-05 0.000173400647067098 0.000141393423365256 0.00012455001784735 89 3601
5838 67110 3 0.1 60 "PR" "RO" 0.240614349670406 0.510934356681564 0.188191211884721 0.399214626003605 0.408502560204054 0.455359772831147 0.436226438361701 0.482319746328863 0.448511112668291 0.405198103267494 0.475442790169567 0.42845343025238 0.672545516188006 0.476271035792623 0.615045819852614 0.434601902781204 0.699627254951842 0 0.508379725934119 0.419702577995486 0.000106833351244633 0 9.16548345818213e-05 6.88281275422366e-05 0.30020307007948 0.999838813935041 0.491411847084321 0.580117264165642 6.28416174327871e-05 0.000161186064958937 0.000116772146978139 0.000111329711329578 85 3601
5839 667784 4 0.1 60 "PR" "RO" 0.240211029186197 0.505245937653308 0.192786529723151 0.40505062483202 0.382172798256816 0.454452932799779 0.408382122031374 0.484573713092827 0.475856261144083 0.400463242720677 0.504009597208573 0.426310157185493 0.658523894714494 0.465894435977901 0.630946281655531 0.445306063576958 0.67478032517197 0 0.457246144571929 0.400300314081458 0.000108193975631849 0 9.42132435038486e-05 7.13542616000335e-05 0.325048784363153 0.999837898332398 0.542533696806627 0.599514494507989 6.26964892451641e-05 0.000162101667601746 0.000125945377940024 0.000113837148952479 84 3601
5840 301937 5 0.1 60 "PR" "RO" 0.233593553780889 0.49257398746644 0.198686322816288 0.418178661796016 0.431544368721875 0.445139285322939 0.468386987589429 0.469346963310744 0.411840739215873 0.41999712748231 0.442038628777245 0.44187454763118 0.671935380803297 0.476477894108265 0.61460525616538 0.434335671866018 0.572763008075385 0 0.419936028213747 0.337412747332431 0.000101663455388247 0 8.33124956558258e-05 6.28009527644777e-05 0.427058722959167 0.999834316440649 0.579828890683893 0.662394192590536 7.66055100598777e-05 0.000165683559350979 0.000151768606704051 0.000130259124268439 85 3601
5841 521760 1 0.2 60 "PR" "RO" 0.236320918381948 0.501904263259079 0.192561905155188 0.408412464595485 0.414394944340597 0.449363811669695 0.44461691082181 0.47395356096797 0.439653761869148 0.415288431108251 0.467486542152034 0.437175100612839 0.668200296387094 0.473232724614796 0.620033001643888 0.437966139784529 0.66235974153262 0 0.436773656257478 0.379317662975284 0.000129788761625892 0 0.00010916177030877 8.22534337384932e-05 0.33745050127307 0.999834869094702 0.562987517107303 0.620483786020103 5.99684326846419e-05 0.000165130905297815 0.000129664864909919 0.000116297570873991 88 3601
5842 30917 2 0.2 60 "PR" "RO" 0.23995823993095 0.504220978356409 0.193427697898184 0.405967601483713 0.383020190399525 0.461673831033501 0.407367145052654 0.494581241173751 0.478053158966788 0.388814308493081 0.505438920086487 0.415895846266493 0.662305250647463 0.468753199173097 0.626861431628119 0.442407794837069 0.691287280509865 0 0.533815437597197 0.432745131484733 0.000111909552080653 0 0.000122740007812263 8.26236684470348e-05 0.30854507266792 0.999822316844159 0.465952999973327 0.567062143176056 5.57372701341334e-05 0.000177683155840662 0.000108822421663367 0.000110101670764299 90 3601
5843 751299 3 0.2 60 "PR" "RO" 0.233684685466347 0.4941900339154 0.197198411085882 0.416413680892063 0.414354724923975 0.446243534931358 0.442574799818585 0.470805195462783 0.442252285103193 0.418105843323453 0.468878189525922 0.440252313731012 0.663983815394014 0.469002946830007 0.627377475299206 0.44204415253973 0.605260568869276 0 0.448000286509726 0.361881447640455 0.000105571165212945 0 0.000126349323292545 7.93094530165268e-05 0.39456499221537 0.999828971743248 0.551730220547117 0.637913266371954 6.88677501413307e-05 0.000171028256752258 0.000143143619864413 0.000125976534574751 84 3601
5844 133564 4 0.2 60 "PR" "RO" 0.236936071307341 0.497403237232778 0.19694461667811 0.41301769290906 0.404529355872856 0.45292836613156 0.43266633060746 0.481350775272561 0.450521411012103 0.404911782609122 0.478427323422331 0.429533150931442 0.665664932309549 0.470333288835772 0.624661213488723 0.440473908209536 0.640289312729844 0 0.466524173270106 0.384174287847446 0.000121776035959708 0 9.53029003075264e-05 7.52941779276946e-05 0.35952043231469 0.999797345693437 0.533265354516389 0.615624785925554 6.84789195061868e-05 0.000202654306562899 0.000115169313197115 0.000125632049072479 85 3601
5845 131997 5 0.2 60 "PR" "RO" 0.237480509385977 0.499006389697737 0.196028069872502 0.411448599569882 0.403565009473441 0.451598809603436 0.431974426378212 0.480459747094901 0.451390370943879 0.405449795183396 0.479764063101535 0.430434944549742 0.665062418924415 0.470404255853271 0.62444815293614 0.44063410853255 0.651512447903421 0 0.477640754982501 0.392402098808593 0.000106465004561271 0 0.000107050799386326 7.3938469186337e-05 0.348314265638737 0.999820667373835 0.522115970525993 0.60739906720993 6.68214532798783e-05 0.000179332626165352 0.000136223692119815 0.000124895512290393 88 3601
5846 807651 1 0.3 60 "PR" "RO" 0.239746170481882 0.497437489955204 0.199320252471823 0.413061766647659 0.404293428272286 0.441588054056606 0.434372316516903 0.470644344575652 0.446789516851774 0.414011375706476 0.476724379798328 0.440369785770608 0.662686911646328 0.467539413087409 0.629720698750948 0.443336316084968 0.63682918763088 0 0.460642498938055 0.381582739252933 0.000136303963678761 0 0.000135672740672927 9.40100934796484e-05 0.362966922848159 0.99982833722705 0.539082940125484 0.618199805561931 6.75855572818392e-05 0.000171662772949921 0.000138888195787609 0.000123445091656206 79 3601
5847 571473 2 0.3 60 "PR" "RO" 0.237709368635126 0.496380287681189 0.198535356159037 0.414045459473484 0.407968698811529 0.445759940164285 0.43643182737743 0.473506070539575 0.446752237206555 0.412445919320693 0.475064708470915 0.437419916919202 0.664573688123033 0.468723784928866 0.628134434422661 0.442233494312623 0.647263257933235 0 0.481063955431335 0.390746031563325 0.000140037194406819 0 0.000112175816649097 8.72500566747285e-05 0.352528151249498 0.999822726817087 0.518654913040179 0.609030805906213 6.85536228603553e-05 0.000177273182913539 0.000168955711836985 0.000135912473787194 85 3601
5848 175845 3 0.3 60 "PR" "RO" 0.240584346262655 0.50098886133062 0.196694849405201 0.409256435588226 0.395176426189863 0.447651779470312 0.421704029280514 0.478065073482682 0.461640711927687 0.405904499912348 0.489975061747165 0.432683130030689 0.661998449092743 0.467011727679448 0.630467455325219 0.443882077546988 0.685616401919331 0 0.50856351645709 0.418068766880357 0.000156395998586877 0 0.000150741098198418 0.000107068568742632 0.314167686751715 0.999824094796514 0.491158614049998 0.581706576070767 5.95153303664884e-05 0.000175905203485997 0.000127128394713578 0.000117588480133354 78 3601
5849 440506 4 0.3 60 "PR" "RO" 0.237974362021999 0.49335546533036 0.201477698217904 0.417176260397987 0.409685484938653 0.441032323425808 0.441914646235853 0.470542888832239 0.43817136213861 0.413891654315456 0.468988370477317 0.44063150295737 0.663333266204229 0.468570602357421 0.627509206444937 0.442305920229728 0.627895987007299 0 0.434167756840959 0.367732760715359 9.89840699114128e-05 0 9.59637228701781e-05 6.71085994580803e-05 0.371940580412037 0.999837964110977 0.565618286007034 0.632087466043687 6.44485107528113e-05 0.00016203588902322 0.00011799342913659 0.000112664641496281 82 3601
5850 688450 5 0.3 60 "PR" "RO" 0.239086455772478 0.495584289568831 0.200462979753717 0.415061657308583 0.411266163631852 0.443436785228333 0.44343215419332 0.472276421172805 0.437617319558999 0.412720865778424 0.468060868378094 0.438753826959896 0.666437930202571 0.470418543960871 0.625632072422428 0.440646462714223 0.601043559095775 0 0.458358519175675 0.366430703929019 0.000109268846613171 0 0.000112594318767988 7.63474260881012e-05 0.398774513912102 0.999831929242223 0.541390815357688 0.633368828217761 7.26581455093545e-05 0.000168070757777206 0.000138071147869412 0.000124120427131917 86 3601
5851 234149 1 0.4 60 "PR" "RO" 0.239175862944016 0.505391542325672 0.191834053416408 0.404806797472935 0.395386620854889 0.453866282984692 0.41961507092688 0.482752719030465 0.466829740068757 0.403095811151081 0.492471868119345 0.427936899155651 0.663802314863806 0.469066777523812 0.626796829026327 0.441934988340891 0.699611382113502 0 0.510704579826002 0.423410799378209 0.000156898212910355 0 0.000172298473440839 0.000114625667071846 0.300180446540537 0.999838693079768 0.488829303632047 0.576307389971926 5.12731330501569e-05 0.000161306920232007 0.000293818068509885 0.000167184982792939 87 3601
5852 416926 2 0.4 60 "PR" "RO" 0.24039296428796 0.498697626720801 0.198689086361009 0.411675397483643 0.385592729320844 0.449051821416947 0.41322075771141 0.48234017299619 0.468855174208538 0.39978222526142 0.498694186426737 0.428441699179768 0.657715239656856 0.464883165577477 0.633007786095988 0.446141770520543 0.654095324876548 0 0.47838136280454 0.399122250919459 0.000219704401887446 0 0.000155415802813555 0.000132272788486579 0.345616443127936 0.999821753831297 0.521329696617153 0.600622118536134 6.85275936282185e-05 0.000178246168703221 0.000133524775493647 0.00012335775592006 88 3601
5853 4522 3 0.4 60 "PR" "RO" 0.23488701226284 0.490772174807108 0.201176338897951 0.419912546176169 0.402453715173758 0.445360418396104 0.428909292817654 0.472730198967819 0.455894091114148 0.413821175391102 0.482663957304731 0.438380443182799 0.658794079047771 0.464066300858084 0.636033972150575 0.447063677242285 0.588012653535166 0 0.435087317155971 0.35459820196067 0.000116346592236829 0 0.000120519891456398 8.176673363126e-05 0.411791237224648 0.999833846292867 0.564638110852522 0.645188509946811 7.97626479495542e-05 0.000166153707133186 0.000154052100051268 0.000131521358887328 87 3601
5854 256569 4 0.4 60 "PR" "RO" 0.234400871141676 0.493062101313075 0.198675685947803 0.417458722409537 0.402919091997942 0.452732944639189 0.428016048758468 0.481848023530617 0.457638443194841 0.403820183362457 0.483308028728503 0.428890750107658 0.662226889460242 0.467514850730449 0.629404999226452 0.443352674653849 0.641829620350216 0 0.500297660546957 0.395652298296795 0.000285749681690651 0 0.000157118107084668 0.000153820004387152 0.357822963199669 0.999833061082526 0.49936683808341 0.60406002067526 6.16667684241018e-05 0.000166938917474046 0.000178383262548044 0.000133861023557525 84 3601
5855 563994 5 0.4 60 "PR" "RO" 0.231757082147193 0.486242455005738 0.202754472578865 0.42475186469243 0.416904506879777 0.444295591383469 0.446072494097894 0.468681732697081 0.438242654843217 0.420469101721962 0.464778483922893 0.442619039564635 0.662357131278815 0.466729682064785 0.632110350861454 0.444330741216193 0.517860211456186 0 0.399711043938318 0.313951956754156 0.00011386262913135 0 0.00013782516266103 8.57598706673648e-05 0.481935207290576 0.999744990227078 0.599997681673802 0.685798416409872 9.0718624106409e-05 0.000255009772922178 0.000153449225218591 0.00016386696530444 79 3601
5856 173412 1 0.5 60 "PR" "RO" 0.238392261242265 0.500727364648798 0.195170638908568 0.409591698146258 0.401034996825438 0.440300706161667 0.426289144744444 0.466811046163265 0.458371620547784 0.419685027076904 0.484820955125771 0.444164283386871 0.659060112735817 0.464536747876258 0.634198962720912 0.446270156463681 0.67993116507362 0 0.483361908925626 0.404553750443133 0.000114657451262443 0 0.00014790988290548 9.03766779421428e-05 0.319897637678604 0.999826888498569 0.516324904160147 0.595227082566343 5.65397965144465e-05 0.000173111501430951 0.000165277031321649 0.000128790312581984 83 3601
5857 169878 2 0.5 60 "PR" "RO" 0.23378503838086 0.492648665702898 0.198505616785268 0.417884413510864 0.380080612326729 0.450694129682317 0.402666841100899 0.479539711099278 0.484544754531481 0.406041731252383 0.510016137611655 0.43137519391717 0.649172409385383 0.458183307067669 0.6437988596772 0.45320182676432 0.625212585474935 0 0.455051199558402 0.37984925619737 0.000104072545740385 0 0.000105573185679683 7.35160127923838e-05 0.37461357861102 0.999828964652324 0.544671102807048 0.619941923362632 6.97633683041157e-05 0.000171035347675687 0.000172124448870598 0.00013530442720525 89 3601
5858 102425 3 0.5 60 "PR" "RO" 0.240348758306943 0.507508738151339 0.190888451428976 0.402585573460977 0.384627585969306 0.45345161043156 0.4073036501295 0.482505699277865 0.479614660045527 0.403058655412908 0.504980428313015 0.428230611623654 0.659388356507376 0.465599318928591 0.632225109158194 0.445448017813763 0.721732133617053 0 0.517456790382625 0.437001057071575 0.000122445446721788 0 0.000120097750325128 8.51917234154507e-05 0.278092512494705 0.999461278213592 0.482285365764862 0.562687199934614 5.29084415202956e-05 0.000538721786408257 0.000137746102187776 0.000226551270395281 85 3601
5859 169607 4 0.5 60 "PR" "RO" 0.237938760709005 0.492367060869755 0.202328677716499 0.418252296535223 0.402437266529685 0.439699215889567 0.432314756105587 0.470649542699094 0.448379890427888 0.412218671563017 0.479015576367416 0.440422597170142 0.65900700191863 0.465241461626668 0.632627958711951 0.445769808966347 0.616743757206729 0 0.46630573456033 0.376106816008971 0.0001281181704261 0 0.000119539750600097 8.56789208951952e-05 0.382960712967652 0.999018464730732 0.533364689910816 0.623374372259058 0.000167411655193082 0.000981535269268249 0.000210035778253969 0.000433132811075615 82 3601
5860 833487 5 0.5 60 "PR" "RO" 0.242772071048262 0.501599464705255 0.197981733608126 0.408642526351809 0.383665353524718 0.437451926158542 0.411733030134492 0.469605089125669 0.469716064242223 0.412249846121692 0.500279466978915 0.441500362074094 0.653330710889892 0.46121832921312 0.638964688790083 0.449901170040426 0.690496969139217 0 0.457811694708283 0.406423621653696 0.000281737665614753 0 0.000271229297122925 0.000194015434416319 0.309161467418062 0.999837780306777 0.541726456219032 0.593248267889944 5.9825777106423e-05 0.0001622196932231 0.000190619775562079 0.00013409502194423 83 3601
5861 25362 1 0.6 60 "PR" "RO" 0.235421983215135 0.493841479110473 0.198839767096519 0.416597247985264 0.397258241695084 0.444812421359413 0.420186166270807 0.472389634601396 0.466815701328082 0.413678133705595 0.491226792981142 0.438513677393828 0.656457314742384 0.462006726908791 0.639086684613357 0.448918915441484 0.654661265915438 0 0.483317091127329 0.395683779525252 0.000115938877334067 0 0.000164897985255031 9.68481303184971e-05 0.345103877443508 0.99939716451758 0.516083294401097 0.603845165426576 0.000118917763719914 0.000602835482420061 0.000434716486318589 0.000374206917853251 82 3601
5862 176142 2 0.6 60 "PR" "RO" 0.246245957587413 0.507052996581801 0.195952172307603 0.403117362097949 0.355136778358976 0.447076425943139 0.379935118736971 0.485283731897099 0.501658230212165 0.392834245548947 0.533147626443121 0.425460699945977 0.647352559738471 0.45785880453514 0.643198410188159 0.453465264351231 0.70656583594914 0 0.470744893370029 0.426222267985015 0.000219031493954902 0 0.000343332190939976 0.000199730798392263 0.29315827173021 0.999831708483821 0.528732677007396 0.573447802738468 5.68608266950312e-05 0.00016829151617925 0.000179097431635064 0.000130198478125676 83 3601
5863 324999 3 0.6 60 "PR" "RO" 0.233309210543006 0.495747544366376 0.195467048854487 0.414716351565696 0.392316317243614 0.451606759848022 0.412143291439697 0.478476943352106 0.477613131241577 0.409001571258981 0.49937189164751 0.432361125631851 0.655270749088824 0.461833154017406 0.638774400104766 0.449113862483862 0.652518081970892 0 0.49765809028032 0.400489088738697 0.000109364206219389 0 0.000141167341390409 8.69181245281956e-05 0.347303116687807 0.999836992076112 0.502012136680686 0.599285184557185 6.94371350812335e-05 0.000163007923888179 0.000188605697603913 0.000138808579590201 81 3601
5864 401549 4 0.6 60 "PR" "RO" 0.233089288948757 0.486712415077525 0.203234205330211 0.423972467900838 0.411630475558477 0.438501456662136 0.438934164855178 0.4653655754108 0.445865470189014 0.420865311385282 0.472534620405022 0.445778854254704 0.658155255059063 0.463579476779078 0.636599596117358 0.447527416592426 0.586148901225581 0 0.454766149380834 0.357532961908296 9.44687169670082e-05 0 0.000127267928885503 7.55913463249245e-05 0.413642725491667 0.99973363085187 0.544911524778439 0.642202436687383 0.000113904565784613 0.000266369148130268 0.000195057911841735 0.000189010057995848 86 3601
5865 694033 5 0.6 60 "PR" "RO" 0.23922174092211 0.50130248035705 0.195307784976706 0.408905637442724 0.381787082395269 0.44945840955995 0.404874142592838 0.480525098617392 0.480907842163804 0.403219984762039 0.507231924828154 0.430420975206372 0.654844486899719 0.462239483669041 0.637371698439627 0.448849756706543 0.693331595886047 0 0.49592069064455 0.419624342416091 0.000111379650762401 0 0.000140291999829635 8.80919126434925e-05 0.306444747973216 0.999114444185756 0.503760585872225 0.579922563078892 0.000112276489974139 0.000885555814243789 0.000178431483396076 0.000365002592374211 85 3601
5866 798543 1 0.7 60 "PR" "RO" 0.235651598062624 0.496671324984696 0.196462882772477 0.413631190220503 0.380574970137289 0.452649049070961 0.399360295569027 0.481993281619752 0.490715023926281 0.40343939258954 0.512647379294435 0.42874435898989 0.652263607666749 0.459175051072984 0.643540091030387 0.45184701797011 0.682726730582978 0 0.498947466619094 0.415780613817367 0.000436937599661275 0 0.000539639005934322 0.000341988641837049 0.316762949748615 0.999832115992567 0.500309057568007 0.583730889946153 7.33820687455627e-05 0.000167884007432614 0.000203836806965104 0.000146507594643348 85 3601
5867 265571 2 0.7 60 "PR" "RO" 0.23520759582199 0.492486874780393 0.199870562839894 0.418055466663926 0.405318705171193 0.43649773957536 0.428810418414442 0.46276832484687 0.458473275888171 0.423786377323615 0.482828874572921 0.44839401248192 0.656115818195267 0.461260357773004 0.641000389445786 0.449861173174742 0.633547365828098 0 0.43539849754117 0.369752934565093 0.000144225161202201 0 0.000224267202088869 0.000125779338880586 0.366135584814876 0.997019405716327 0.564084391964979 0.62903141612387 0.000172824195823345 0.00298059428367277 0.000292843291761842 0.00108986997215696 85 1262
5868 54092 3 0.7 60 "PR" "RO" 0.236196420257635 0.496300679824709 0.197266659291638 0.41412479075684 0.389552216924389 0.446702503201871 0.411190892206214 0.476034163920099 0.477574362207374 0.408887388045612 0.501205912742216 0.434847784826493 0.654323780320765 0.461017603743951 0.640497534418131 0.450226649945583 0.660448617512231 0 0.502913428462037 0.406879034364075 0.000119615127972877 0 0.000276242837420776 0.000136611936070882 0.339364685640384 0.999819090704785 0.49658241455338 0.592828141581199 6.70817194123705e-05 0.000180909295214701 0.000227914147161559 0.000156212118655216 87 3601
5869 75725 4 0.7 60 "PR" "RO" 0.235993213075393 0.496673758755049 0.196783706429486 0.413565472742983 0.390865804459569 0.440333233552471 0.412307544939902 0.468079339169897 0.47563291854566 0.41746497019581 0.499683258182399 0.443040925561904 0.651592732081414 0.458930499427471 0.643332650800222 0.45219263006202 0.704106488277752 0 0.48477352729622 0.415516815378854 0.000363878457047009 0 0.000192901060729851 0.000195327081368301 0.295407253508859 0.997697152187012 0.514742993126719 0.583443899467876 0.000122379756342151 0.00230284781298809 0.000290578516331203 0.000843958071901723 85 3601
5870 626662 5 0.7 60 "PR" "RO" 0.235793396437472 0.487133257313071 0.205328975558991 0.423547759663428 0.389655596064396 0.437047506889578 0.413798857834949 0.467906971041183 0.470962702867964 0.414935566761893 0.497698196165262 0.443201038545982 0.649144947914459 0.456368436100027 0.64827811037392 0.45473123481594 0.60054104800504 0 0.464537207148851 0.371784167855179 0.000241481375445282 0 0.000222329130893872 0.000161411078264785 0.399113591344824 0.999090156996498 0.534879025951806 0.627618378996353 0.000103879274690629 0.000909843003501569 0.000361437768449283 0.000436042070202289 85 3601
5871 780587 1 0.8 60 "PR" "RO" 0.231689414444322 0.485527876175129 0.203133566883449 0.425179236579579 0.394419106219738 0.437640636817385 0.414571604059429 0.464292676926163 0.4752332360149 0.421984511521799 0.497438801184819 0.446783443241829 0.647719285962883 0.454739643557661 0.651742440651799 0.456530412763919 0.611410117001886 0 0.491884691747091 0.382306777217926 0.000309946107611736 0 0.000277419807462832 0.000203258090121898 0.388175378295023 0.999703881490527 0.507512068205693 0.617251715361343 0.000104558595480104 0.000296118509473079 0.000325820239752678 0.000238249330609579 83 3601
5872 622552 2 0.8 60 "PR" "RO" 0.238828201991604 0.49930230534011 0.196924680809025 0.411005416862902 0.369978192883685 0.446161799314322 0.388931303104778 0.478025617453956 0.499320786836673 0.404895582688703 0.52297433133483 0.432916474975552 0.646898198090607 0.455384021275794 0.649032865571713 0.455672368132162 0.687724705763406 0 0.480118490432819 0.414857346039194 0.000567861285009861 0 0.000578031452312658 0.000404698146734402 0.311086644835947 0.986788058437576 0.517314451225311 0.579953937683185 0.000620788115637155 0.0132119415624236 0.00198902688955764 0.00478401813088729 77 2694
5873 523828 3 0.8 60 "PR" "RO" 0.227673051692218 0.479111315713474 0.205545764344349 0.431866851366875 0.396769006731591 0.432447069866994 0.41708640578492 0.457390256607594 0.472487698586547 0.430468601066866 0.494254050097269 0.4540127361219 0.64228108999151 0.450979183608463 0.657023914171055 0.460269585700432 0.554691993024366 0 0.44857397546976 0.34543334863825 9.09099705754439e-05 0 0.000228378381960797 0.00010861468148019 0.445042795239412 0.998599129828225 0.55082972322508 0.653834788209423 0.000174301765647182 0.00140087017177513 0.000367922923199926 0.000623248470846654 81 3601
5874 295640 4 0.8 60 "PR" "RO" 0.235728171734526 0.484664690253329 0.207525926635957 0.426093956242457 0.374820894172189 0.433767216547677 0.397794382954285 0.465624394349431 0.487087401748081 0.416041287675979 0.514428390794512 0.445530151888523 0.640022227094458 0.449577161541002 0.659090271347988 0.46180285390341 0.599291689444299 0 0.465195419176768 0.375118931505031 0.000126879510558603 0 0.000299576755113677 0.000147201040551331 0.400180748288206 0.996623346270318 0.533986937420162 0.623404876947627 0.000400682756936003 0.003376653729682 0.000518066647956766 0.00132899050679138 87 1256
5875 280091 5 0.8 60 "PR" "RO" 0.232732052140812 0.489890017568844 0.200018010363459 0.420518938538276 0.370156395358579 0.443836000749555 0.38720759188838 0.473452504584646 0.503538939705112 0.411078955240861 0.52476432577012 0.437560069464311 0.639728250194879 0.450038176653511 0.657326957836446 0.461097584525113 0.674825659060736 0 0.517695539253167 0.420628497152234 0.000387518253498805 0 0.00114065739504364 0.000531767326260858 0.324708180187999 0.998905374535455 0.480842183829332 0.578376180987929 7.86424977668281e-05 0.00109462546454535 0.000321619522456718 0.000463554533576052 85 3601
5876 428763 1 0.9 60 "PR" "RO" 0.234562380938864 0.48673308951385 0.204614378261 0.423964743468709 0.367469959675022 0.426908926862095 0.386306236451882 0.457352329821587 0.501615839741472 0.425489233499505 0.525587883059202 0.454499611999213 0.631751824207422 0.443550813731544 0.668166914881488 0.467931578039048 0.617719165222314 0 0.473681739314677 0.385388291259242 0.00352968101492996 0 0.00678759573449786 0.00357314837108531 0.377827979216839 0.987968634921888 0.517426877422565 0.606411022119039 0.000923174545916495 0.0120313650781116 0.00210378752826032 0.00462753825063323 76 1017
5877 362491 2 0.9 60 "PR" "RO" 0.232911267792019 0.48849025056667 0.201384976666112 0.422005221745618 0.382031202246008 0.431048368411981 0.399011108427026 0.458135379647582 0.492026438249645 0.427338400093288 0.512471333082 0.453304470581438 0.639451053121013 0.44837996252627 0.661067395837578 0.46276506006744 0.65508255356081 0 0.501981027792785 0.404119187440585 0.000753103663797173 0 0.00100911317765448 0.000609610498104942 0.343637579063333 0.991002286130713 0.495851735350718 0.591951842670097 0.000526763712059811 0.00899771386928721 0.00115812367884233 0.00331935939121234 84 301
5878 473272 3 0.9 60 "PR" "RO" 0.227235654953059 0.478046404612559 0.206082305058274 0.432957244849511 0.380234344824516 0.425027044609442 0.398155540512251 0.450934368084218 0.493009288515515 0.435808396396313 0.514398767060491 0.461409360797117 0.629866349670038 0.442207801292467 0.670491147514187 0.469768348581459 0.54212865068772 0 0.393001623705658 0.325548972444107 0.000258495222191374 0 0.000438947198106883 0.000239770939601968 0.456132079243626 0.97650242934233 0.602454879905931 0.665088415802775 0.0014807748464628 0.0234975706576702 0.00410454919030327 0.00912284081351566 88 293
5879 111080 4 0.9 60 "PR" "RO" 0.232432535734416 0.485426465836619 0.203987061791028 0.425397059234319 0.375032445383859 0.423186559020267 0.394892951936829 0.452469395615025 0.493675751943274 0.431754032745765 0.517266844258988 0.459865712152349 0.631542037936479 0.444235498283395 0.666701954135547 0.467540210727933 0.595783131149168 0 0.448641755021203 0.366230602396754 0.000408744885367155 0 0.000808659494710094 0.000418395665702374 0.401993928607304 0.977169312227466 0.545904496470633 0.624226640750594 0.00181419535816011 0.0228306877725341 0.00464508901345414 0.00912436118694999 85 294
5880 766881 5 0.9 60 "PR" "RO" 0.229290292800884 0.480967387184138 0.205343184719492 0.429679905930733 0.359391223640779 0.448372769336573 0.375115747189105 0.480317924772667 0.516400507457714 0.402781704535545 0.537535449748195 0.430702531037572 0.63317228928956 0.445372633213543 0.664934290716122 0.466073762068644 0.624006305476721 0 0.496209622666 0.397164156090298 0.00578264575913361 0 0.00636151075442771 0.00429762219101509 0.369508000012274 0.989043200768869 0.495632777285854 0.59446010652388 0.00070304875187079 0.0109567992311307 0.00179608929371835 0.00407811519480695 87 774
5881 54951 1 1 60 "PR" "RO" 0.231543059055421 0.488437582024807 0.200312956395799 0.421642914917673 0.315221270212138 0.446166747820975 0.328054728659049 0.479332749115363 0.565274991347705 0.403170283046061 0.586615730908193 0.431923097872024 0.612237068071977 0.431796184710209 0.684535593592682 0.480213169952357 0.783014803415668 0 0.64921616468497 0.524051284701237 0.0179456422955489 0 0.0197221427920201 0.0137474916993044 0.140453942115884 0.285602663798468 0.226534639808179 0.210435956422403 0.0585856121728984 0.714397336201532 0.10452705271483 0.251765267177055 89 293
5882 584731 2 1 60 "PR" "RO" 0.231720463674631 0.489379054010031 0.199601934239899 0.420656355671229 0.344039237846002 0.423973894815855 0.360156301493642 0.451993761457419 0.529549083085739 0.432472871686365 0.552702858168067 0.460071125509048 0.615727030005559 0.43369216001928 0.680612911625951 0.477967694207163 0.820501052084914 0 0.66553991950537 0.531036931930587 0.00841110561238474 0 0.0156176733636722 0.00844857058995024 0.103321071055943 0.20428098244874 0.164693718633592 0.153392078349992 0.0677667712467586 0.79571901755126 0.154148688497366 0.30712241912947 82 230
5883 253168 3 1 60 "PR" "RO" 0.227375341017877 0.478300846890765 0.205745515835789 0.432123126404876 0.346959224031814 0.427272915398333 0.36281901451005 0.455947935501487 0.527419715051935 0.42823646541914 0.549668224405346 0.455942125065834 0.61449141073295 0.432223372065177 0.683573606071326 0.479380948611559 0.688919168761882 0 0.585590729659224 0.452901563268927 0.0269530668208074 0 0.0279849883304482 0.0194667743895553 0.239318063051082 0.389377173128893 0.280391567974228 0.297121089119731 0.0448097013662294 0.610622826871106 0.1060327140361 0.230510573221787 83 228
5884 845640 4 1 60 "PR" "RO" 0.232625734032745 0.487870565418489 0.202019051592042 0.422257410885584 0.348714925429922 0.415808571051477 0.368324945639812 0.444918104796627 0.518136697650257 0.438282872812851 0.545138940835493 0.467446138479672 0.614887482273445 0.433737645997216 0.680228836823596 0.47824799627426 0.760377447433406 0 0.621792979554651 0.492379201276118 0.00326964926607255 0 0.00623559134000642 0.00331561674368829 0.179255863871843 0.243056511760988 0.212924685121867 0.20915814234248 0.0570970394286785 0.756943488239012 0.159046743983476 0.295147039637713 82 224
5885 730853 5 1 60 "PR" "RO" 0.229123678914846 0.486797501030627 0.199498293227857 0.423389435496867 0.357931044829917 0.427414923430339 0.373345664386629 0.453163723187233 0.518273966367029 0.433785154555137 0.539060274161814 0.459008962279681 0.621796663044974 0.437421086097763 0.67552785368894 0.474177374560659 0.742504667053789 0 0.62042333383753 0.481330165676685 0.0178162587731085 0 0.0192985736987984 0.0130551844174571 0.192421193328941 0.317731379154761 0.241480086377379 0.246211132380048 0.0472578808441612 0.682268620845239 0.118798006086293 0.25940351752581 83 226
5886 697224 1 0 70 "PR" "RO" 0.240082874772131 0.497322242539045 0.199728822617116 0.413348510885798 0.414410372941461 0.440820595399688 0.452521472785404 0.469639181929089 0.423640971254906 0.41523210989566 0.458593442116149 0.441659089298153 0.667698358942705 0.473249126802304 0.619165363192399 0.437787003140853 0.582631485490577 0 0.40202410682118 0.340808551760457 9.98281875637467e-05 0 7.13120905773646e-05 5.91966693644402e-05 0.417157990192758 0.999513672058 0.597782084067486 0.658900215181673 0.000110696129101385 0.000486327941999592 0.000122497020757081 0.000232036388505747 85 3601
5887 95085 2 0 70 "PR" "RO" 0.23671070298201 0.498022608889133 0.196284625627179 0.41249503239367 0.405780215152095 0.453959258574974 0.435755701452882 0.48170778525657 0.446298150280902 0.405235489063526 0.475531859900547 0.429264388983472 0.666580439845544 0.471693830193684 0.622051445299392 0.439242547053969 0.61790169656701 0 0.454404692758539 0.371932299596587 0.000117504389306564 0 8.43538642397282e-05 7.0030486581442e-05 0.381909499713694 0.999817082609424 0.545396662999034 0.627877371786156 7.12993299895629e-05 0.000182917390575989 0.000114290378187404 0.000120298130675974 85 3601
5888 715559 3 0 70 "PR" "RO" 0.242001549136427 0.512233709794062 0.188107920759806 0.397829860248965 0.410041512264671 0.451792522517698 0.44166802898908 0.47814209750757 0.440256069772346 0.409650654144336 0.47001499100752 0.432831775653333 0.672918566527612 0.477232201300561 0.613061282718147 0.433682769446573 0.716357636482345 0 0.443697577890141 0.40407573165217 0.00010969494276435 0 8.12801839097427e-05 6.63509775565917e-05 0.283463300418922 0.999836370042301 0.556060392903772 0.595728833525442 6.93681559678175e-05 0.000163629957698707 0.000160749022177123 0.000129083844831885 86 3601
5889 613119 4 0 70 "PR" "RO" 0.237588473966915 0.50729701534354 0.188761396771881 0.40276286613114 0.402432835280487 0.460864494138113 0.428348210230558 0.487922957129539 0.457507719329637 0.399771764512628 0.483652262971993 0.422677814236066 0.669237138676215 0.474287075259959 0.617401138693013 0.436610580428219 0.72112088332048 0 0.519958359532747 0.432036322872315 0.000125385918650116 0 8.82409130797237e-05 7.43775248833508e-05 0.278705409158501 0.999829044727323 0.479869566573729 0.567791369895253 4.83216023689621e-05 0.000170955272676701 8.38329804435371e-05 9.79297075487319e-05 79 3601
5890 585857 5 0 70 "PR" "RO" 0.23829990993321 0.500747147162817 0.195275963184958 0.409800675629108 0.407819447905186 0.446631766619784 0.440173745862549 0.473473974650174 0.440843184409272 0.413797104894769 0.470954202582143 0.43774959996489 0.665525517195696 0.471333677481714 0.622596107836978 0.439641446170703 0.619552307948931 0 0.398760732866516 0.353547057888358 0.000114995884748431 0 7.16001076372496e-05 6.48131479774483e-05 0.380262783986785 0.999800282827118 0.601043811425861 0.646259909501181 6.99121795351831e-05 0.000199717172881912 0.000123855599984985 0.000128219462483408 83 3601
5891 526496 1 0.1 70 "PR" "RO" 0.237069510454175 0.499902028217221 0.194967108071532 0.410636426157269 0.418303896605367 0.445672889954553 0.45029282693668 0.471192829060816 0.431729559771323 0.416972828045024 0.460971164955502 0.439997688599593 0.669057903734135 0.473659427333331 0.619318301979705 0.437348157373685 0.629715277727057 0 0.436222671417124 0.366796241707135 0.000107006901446637 0 7.38447592256842e-05 6.2235313339744e-05 0.370107640701904 0.999830458063028 0.563597263422018 0.633028058489536 7.00746695924745e-05 0.000169541936972521 0.000106220401632531 0.000113464489988642 82 3601
5892 306791 2 0.1 70 "PR" "RO" 0.239354205511503 0.499057963586668 0.197477933772241 0.411390079768228 0.414943260050679 0.449271559602298 0.447426837757184 0.477694018467265 0.432981889026411 0.40795798033975 0.463567497165949 0.433196507671787 0.671461615337991 0.474693616835127 0.617947868455321 0.436091342525726 0.625656280913171 0 0.47903770630111 0.381489007322418 0.000103592407565613 0 8.2635731600883e-05 6.42738815685977e-05 0.374168387193655 0.999837357086789 0.520774523016508 0.618335462726172 7.17394856083083e-05 0.000162642913211458 0.000105134950781144 0.00011125606984067 85 3601
5893 68387 3 0.1 70 "PR" "RO" 0.239758142167389 0.508073574680556 0.18995279356557 0.402082342479645 0.403732273857885 0.451289407156536 0.431471644878507 0.477736931175383 0.451658158189874 0.409840111953514 0.479565383758634 0.433151470573499 0.6672689826746 0.472261412976085 0.620701928637264 0.438439117190117 0.707752410738251 0 0.476188602336135 0.412350598509265 0.000118759492889314 0 0.000102269135856574 7.67384941085236e-05 0.292051803708013 0.99980327692266 0.523586850140104 0.587443622945732 7.7026060846678e-05 0.000196723077339972 0.00012227838790525 0.000129040050894534 85 3601
5894 42884 4 0.1 70 "PR" "RO" 0.240395978805465 0.49895877660806 0.19843151328371 0.411447725997519 0.386469953589356 0.45471601927989 0.416322701444003 0.488782882098383 0.463346070077383 0.39333920178921 0.495319506012521 0.422006696999731 0.660988965240088 0.468156651959301 0.626774149217006 0.442792119753408 0.649969219845527 0 0.476857333454629 0.397201637542601 0.000100508620919045 0 7.70790135436581e-05 6.25629295837153e-05 0.349845803161005 0.999767252555157 0.522967668318316 0.602602565764327 8.44683725488726e-05 0.000232747444842632 9.79192135104143e-05 0.000133233763488327 85 3601
5895 564405 5 0.1 70 "PR" "RO" 0.240096124848264 0.507438647444986 0.190684978163132 0.402722453689966 0.392813250110932 0.454661727857746 0.420980194450937 0.483544209848761 0.46170356369113 0.40244474759842 0.490907523725817 0.427331709768211 0.663833613832603 0.470524049863162 0.622759133807906 0.440459502731744 0.693987052520046 0 0.46431528425442 0.406769219681915 0.000107595891241641 0 8.38382748572469e-05 6.7107183081802e-05 0.305821848602442 0.999566654641699 0.535507869779475 0.592971626101755 8.35029862696215e-05 0.000433345358301364 9.30076912475619e-05 0.000192047033248014 83 3601
5896 869922 1 0.2 70 "PR" "RO" 0.236290284443962 0.503133845164035 0.191325717156825 0.407054868813269 0.387694417491858 0.462623351751546 0.409400408820667 0.490299351240489 0.479591057981529 0.39721043172684 0.502705439085438 0.420358550334554 0.661449169065664 0.467300131445901 0.629726462011009 0.443696123200926 0.705780255064878 0 0.49649646647355 0.421975968503177 0.000112683678452454 0 0.000102239359319882 7.53483285569019e-05 0.294051363656904 0.999824052525205 0.503311178023897 0.577845061614346 5.56975997654822e-05 0.000175947474795143 9.01161432337098e-05 0.000103621553919565 83 3601
5897 173984 2 0.2 70 "PR" "RO" 0.240793789479706 0.506671194526288 0.191941232334699 0.403473031389896 0.400189052605695 0.455015906309025 0.428944359191489 0.484288733926529 0.453595805256681 0.401407838805258 0.482668925820943 0.426572720528168 0.668396268937066 0.473234940703329 0.619443054365669 0.437644827433023 0.698279660722342 0 0.445704141041161 0.40038028905071 0.000128424415171961 0 8.21621296176338e-05 7.37006441914634e-05 0.301541123011919 0.999791013548412 0.554099588774791 0.599425662350127 5.07918505668509e-05 0.000208986451587673 0.000114108054430689 0.000120347954971938 82 3601
5898 76704 3 0.2 70 "PR" "RO" 0.23814047266317 0.5036494982437 0.192440509116766 0.406688956265103 0.406695360182312 0.45606347878111 0.434268927109527 0.483925612050792 0.449871502199314 0.402834498986868 0.477220804533742 0.426858233293545 0.669519892144881 0.473787276575269 0.618793509709857 0.437092606023453 0.661413103868258 0 0.496453207258004 0.401800331240314 0.000116184068332447 0 8.18391853341339e-05 6.87578958780311e-05 0.338414278861028 0.999819073715355 0.503355392072022 0.598018116457985 5.64332023808559e-05 0.000180926284644627 0.000109561484639147 0.000112794405822828 86 3601
5899 206539 4 0.2 70 "PR" "RO" 0.236101829652936 0.499445962844681 0.194529200587964 0.410998730360265 0.393853052112775 0.453289123010641 0.418652368623381 0.480586040158451 0.467730601505203 0.406475436214704 0.493719239320418 0.430250869912211 0.659672917214644 0.466053813847748 0.631632219447918 0.445174902848948 0.662704404739792 0 0.481749897607942 0.399770015657626 0.000118769264154123 0 9.12211834728422e-05 7.33168493421496e-05 0.337116861782737 0.999228288116157 0.518060279190413 0.599867583562084 5.99642133173903e-05 0.000771711883843428 9.86020181716528e-05 0.000289083930947935 87 3601
5900 321513 5 0.2 70 "PR" "RO" 0.244149348228428 0.505339466523005 0.195806839760162 0.404926664453421 0.398278052184158 0.452190603652208 0.429820351165468 0.48582391598682 0.449437646513403 0.396153494217131 0.481747234859871 0.425004995305795 0.669383676146611 0.473853805432017 0.618602410125429 0.437035269119828 0.685674348388267 0 0.474212426904241 0.407430788586275 0.00180008421532414 0 0.000457737528190605 0.000804741906640103 0.312467557040237 0.999798892423015 0.525219421895603 0.59164560754458 5.80103561724064e-05 0.000201107576985361 0.000110413671965088 0.000118861962504979 86 3601
5901 389123 1 0.3 70 "PR" "RO" 0.243029788717557 0.507462788771734 0.193127610126667 0.402670652678039 0.397260810304489 0.454843807613194 0.424881672279123 0.486562216776298 0.457856765889753 0.397276410988572 0.486721976087188 0.424255023841264 0.669082097676398 0.473061384696383 0.620694198565829 0.437791187700862 0.714600865316796 0 0.465427783502896 0.414575378320835 0.000131527321470726 0 9.16282243348933e-05 7.83234763939326e-05 0.28521674028224 0.999831857131803 0.534381313697987 0.585243649714627 5.08670794933061e-05 0.000168142868196978 9.92745747819078e-05 0.000102648488144032 84 3601
5902 344230 2 0.3 70 "PR" "RO" 0.237160009074527 0.499139836555162 0.19545865628636 0.411148060577892 0.391881180727276 0.453928402604029 0.415477929123067 0.482380299054844 0.470997712592096 0.403700607321488 0.496509202801742 0.428382204624002 0.66006480074018 0.46554357345664 0.632807816243152 0.445477316229368 0.681422578001794 0 0.498956776532875 0.413152762872872 0.000402437000590139 0 9.0289032792734e-05 0.000174085607539868 0.318118508381074 0.999805155489654 0.500858844233646 0.586562008297362 5.64766165424051e-05 0.000194844510345687 9.40902006860398e-05 0.000111143222226507 86 3601
5903 406222 3 0.3 70 "PR" "RO" 0.240790635185734 0.504614847576337 0.193805482676326 0.405680552267603 0.389502144971646 0.453375549030065 0.416851109931354 0.485106631707807 0.465475418118796 0.39849611021228 0.495018534298533 0.425705137471814 0.662229482186589 0.468883286024371 0.625791246841864 0.442112485926838 0.692979628641639 0 0.462114364546928 0.406788380412062 0.000118673009754917 0 9.25271228685154e-05 7.42229942980327e-05 0.306843323510699 0.99983365034886 0.537686097137451 0.593030116259372 5.83748379065022e-05 0.000166349651139984 0.000107011192753043 0.000107280334267806 83 3601
5904 677846 4 0.3 70 "PR" "RO" 0.235957932109564 0.498131498220246 0.195494223885341 0.412367842392823 0.411064394411041 0.452109137668879 0.439721242553829 0.479590110169058 0.443340956063079 0.407323924255417 0.471112564243471 0.431374156356592 0.667544698149523 0.472365619634161 0.620826664044589 0.438405711805396 0.623279054968034 0 0.455208211200492 0.372309926899538 0.000106550593674523 0 8.76688676332217e-05 6.69734789198471e-05 0.37646915246804 0.999666009945414 0.544584373922557 0.627427654708331 0.000145241970250783 0.000333990054586261 0.000119746009318506 0.000195444913211397 79 3601
5905 618026 5 0.3 70 "PR" "RO" 0.237607896414036 0.491932737115576 0.202630860132502 0.418856056497036 0.416875143281407 0.441776024560061 0.451093954531993 0.470517232472957 0.42874913590697 0.414651062718675 0.460366103729282 0.440694610754658 0.66693348033477 0.471195315937462 0.624330959445324 0.43996586655442 0.559534439596779 0 0.410041661442753 0.333951933131051 9.25144041089665e-05 0 8.05307212127302e-05 5.9434165940127e-05 0.440277364201665 0.999838713062967 0.589709686108761 0.665848312196791 9.56817974472141e-05 0.000161286937033369 0.000168121727273601 0.000140320506218407 86 3601
5906 678046 1 0.4 70 "PR" "RO" 0.236571204812929 0.501835338557792 0.192764100993111 0.408501478622003 0.406710082083802 0.455411105986392 0.431367176222291 0.482049691496948 0.455338709090034 0.4057460405019 0.480249764377516 0.42882187405745 0.667631798848026 0.471516203142397 0.623306475789078 0.439435482252109 0.653796054177955 0 0.466889112541865 0.388382700355526 0.000221165765609942 0 0.000122802781420886 0.000119438080982294 0.345914526147383 0.999807326421499 0.532877477322477 0.611376792354935 6.82539090521558e-05 0.000192673578500814 0.00011060735423671 0.000121069208557371 87 3601
5907 689637 2 0.4 70 "PR" "RO" 0.243305189584111 0.500832093648773 0.199155627591702 0.409485002238258 0.388210255045857 0.451817975330253 0.41637727325412 0.486476849261875 0.464871079373412 0.394742942136626 0.495344137716982 0.42422578773723 0.663319304772166 0.468133406506396 0.628962638346721 0.442778565258101 0.669383690739109 0 0.493751271979886 0.410389370995785 0.000538455278884792 0 9.48802989225845e-05 0.000227752413173986 0.330023515966304 0.999826244341967 0.506054381767953 0.58927766265508 5.43380157016811e-05 0.000173755658033144 9.94659532388541e-05 0.000105213935961375 84 3601
5908 231678 3 0.4 70 "PR" "RO" 0.234457718302801 0.489653785785677 0.20184908588445 0.421180727022414 0.423817120242246 0.434467693812997 0.457262761286503 0.459343276063786 0.424365654777603 0.428345821965042 0.45437779068338 0.452192596379589 0.663600125330422 0.468682654321174 0.628204824255772 0.442664579189122 0.574006417284624 0 0.380684676747453 0.326561780227378 0.000105355356543839 0 8.94320808298936e-05 6.63597726881807e-05 0.425812161571119 0.999811572160697 0.619088259687904 0.673239568704743 7.60657877124317e-05 0.000188427839303279 0.0001376314838139 0.000132291295191491 82 3601
5909 187417 4 0.4 70 "PR" "RO" 0.233982321009177 0.49244498441537 0.198844554736651 0.418022235465018 0.402707280925207 0.447739832210522 0.429314701172261 0.475532921701734 0.455531814965415 0.41077902015719 0.482192988330679 0.43547382555625 0.659205877577042 0.465608356109964 0.631999972297954 0.445394449167504 0.64069421566977 0 0.46242454726462 0.382127033905378 0.000106363087457409 0 8.65295485513508e-05 6.67416246721964e-05 0.359105171282734 0.999580151874135 0.537358802150574 0.617599093954358 9.42499600381932e-05 0.000419848125865473 0.00013012103625534 0.000207130515591417 86 3601
5910 352101 5 0.4 70 "PR" "RO" 0.240903703178405 0.501437535650548 0.196715984157344 0.408806625089275 0.396610864018675 0.443161158264596 0.425701518221586 0.474098020944073 0.455898338154505 0.409327925167313 0.486022101989487 0.436896470304453 0.660789714320041 0.467172909439803 0.629329115818253 0.443817216787787 0.69061834544979 0 0.462450539875107 0.404034297457726 0.000108606416547386 0 8.90742743271428e-05 6.90078842086259e-05 0.309215127743038 0.999831739503683 0.53734847980497 0.595787121775678 5.79203906246158e-05 0.000168260496317182 0.000111906045595696 0.000109572882387252 77 3601
5911 617050 1 0.5 70 "PR" "RO" 0.233557129801 0.48941864886853 0.201351545080964 0.421320364365187 0.414006146126616 0.440439370236233 0.442460324490902 0.466485915710139 0.44186444234525 0.42094761012718 0.468750687925719 0.444786498959895 0.660779887982425 0.465929301239963 0.632757571317179 0.445154746819183 0.577586611042725 0 0.41061416876624 0.339467732439414 0.000105914138881086 0 8.82348801447112e-05 6.65594690146133e-05 0.422227111057095 0.999809935835635 0.589163908658445 0.660332919965048 8.03637612986904e-05 0.000190064164365197 0.00013368769516996 0.000132788126523825 86 3601
5912 158151 2 0.5 70 "PR" "RO" 0.233512628392133 0.485907855460774 0.20451793980035 0.424908145270623 0.392177939326107 0.447550913145725 0.417616442369656 0.477607347500112 0.466788679571834 0.407135522457119 0.493735053357936 0.433482898470991 0.653377054628049 0.46024513168799 0.641480040814826 0.450848454551506 0.568134004589873 0 0.414979721843418 0.34268760698034 0.00010593035474878 0 9.35521473294982e-05 6.94033758541569e-05 0.43167989313027 0.999827410223394 0.584775080519481 0.657110291895426 8.01719251087173e-05 0.000172589776605964 0.000151645489772002 0.000132697748379204 85 3601
5913 472631 3 0.5 70 "PR" "RO" 0.237932108600859 0.502192070553012 0.19356630131724 0.40806386763732 0.39103356383657 0.456500077047915 0.41332923441559 0.486970133901986 0.473775355188849 0.39792848428487 0.49832305140479 0.423723053280379 0.661698929043101 0.46732612416943 0.6294182210541 0.443547962009969 0.692410490635195 0 0.502160610605464 0.418593666932345 0.000511889844943292 0 9.92906958495176e-05 0.000216232097924615 0.307018354694574 0.999828030645755 0.497592008018486 0.581066431803505 5.92648252870187e-05 0.00017196935424487 0.000148090680201153 0.00012366916622529 85 3601
5914 715807 4 0.5 70 "PR" "RO" 0.2332997685634 0.484039074951597 0.205924754564951 0.42677814926844 0.407007903340452 0.436376831213748 0.43809749711574 0.464231100214062 0.443569407827243 0.421460315860811 0.473842449607467 0.447214634149418 0.6549921358405 0.462106825229316 0.638439616408978 0.449299322974965 0.577188391673446 0 0.378507782403448 0.330268647406827 0.000132728507554776 0 7.38842941904329e-05 7.15684642772966e-05 0.422594849797371 0.999817112108745 0.621226226654701 0.66950881578863 8.40300216283282e-05 0.000182887891254522 0.000192106647660841 0.000150968340265967 81 3601
5915 288751 5 0.5 70 "PR" "RO" 0.231678830306147 0.476394216248877 0.212094581581677 0.434933616231567 0.428197559757414 0.423026514223392 0.465952457567325 0.448408520569038 0.413117066300954 0.438757215314389 0.44470508867751 0.463489107420798 0.65729086729655 0.463431647304358 0.638031722389349 0.447876090384117 0.452755922363623 0 0.313817410511329 0.260276090268224 7.41383347726189e-05 0 9.98703448683342e-05 5.82876667360842e-05 0.546876391133642 0.996554086106029 0.685509511395255 0.738254151998825 0.000293548167962343 0.00344591389397106 0.000573207748547871 0.00141147006621422 80 303
5916 351963 1 0.6 70 "PR" "RO" 0.236453923849161 0.503965554081502 0.19096789503338 0.40632348206392 0.39606202679517 0.453718043638708 0.417309052528967 0.48010731560059 0.472358226396715 0.407798545805284 0.494726619152427 0.43077973709225 0.6613439590661 0.466745304200338 0.63104628113438 0.444338111158376 0.708685843509206 0 0.465293192296505 0.409658418259264 0.000141556100927216 0 0.000124176308867323 9.24976698901768e-05 0.291121801959968 0.999834931454874 0.534451834325069 0.590136148076914 5.07984298984486e-05 0.000165068545125905 0.000130797069558897 0.000112935993931199 83 3601
5917 609874 2 0.6 70 "PR" "RO" 0.239410040509192 0.494509955342234 0.201844078105446 0.41607677820649 0.406481582345292 0.439393641538852 0.436605645518826 0.470044873133447 0.444602552295515 0.41334732803339 0.474533322220273 0.44108722340914 0.662347652451264 0.467187615451372 0.630819018269899 0.443769078127557 0.626467327058629 0 0.469247039496583 0.380014747706053 0.000101326612787987 0 0.000112963509114433 7.37434520715456e-05 0.373259581145548 0.998708615077426 0.530468313000525 0.619392392006922 0.000171765183034799 0.00129138492257435 0.000171683993777648 0.000519116834953901 81 3601
5918 406187 3 0.6 70 "PR" "RO" 0.234679978756304 0.498677580792067 0.194046892438559 0.411846879107369 0.411387849293365 0.445860657229012 0.435371137987336 0.470781856726652 0.452573377508226 0.417767659239625 0.476230255855859 0.440383436564664 0.663304232017493 0.468024598185509 0.629217410812485 0.443083512429659 0.646421416978935 0 0.446190129411305 0.376480803051906 0.000110127690466918 0 9.64521489845758e-05 7.10007261604852e-05 0.35340670699539 0.999797627956928 0.553590341200363 0.623321758307971 6.17483352080717e-05 0.00020237204307186 0.000123077239347577 0.000126437913962507 86 3601
5919 373013 4 0.6 70 "PR" "RO" 0.236081916600989 0.490091484394752 0.20298539238918 0.420621646646511 0.391871732610646 0.440053301519857 0.418937735527758 0.469819816420858 0.464697879693569 0.414659271676377 0.492730749717975 0.44139694227177 0.65204443366624 0.459533665260164 0.642663968074153 0.451674106274213 0.597014307819205 0 0.426682363406955 0.357611477610978 0.000105827969403014 0 9.68048096051794e-05 7.05093391127045e-05 0.402794536209534 0.999829075363855 0.573055066840199 0.642179525741138 8.53280018579578e-05 0.000170924636144703 0.000165764943240897 0.000138487308771583 84 3601
5920 450900 5 0.6 70 "PR" "RO" 0.239405905008866 0.503738885645858 0.193326162225436 0.406439260647523 0.399017763668747 0.450567428384293 0.422363847985454 0.479135106037454 0.464803236512825 0.406564205672067 0.489593885212454 0.431649456240722 0.664198501035387 0.468322777136603 0.629009883317882 0.442655883523111 0.704818548337964 0 0.501237158371097 0.420969906500831 0.000152706445797838 0 0.000191980724202994 0.000119396792941964 0.294977040825181 0.999819879932909 0.49845468716747 0.578798020467848 5.17043910577265e-05 0.000180120067091304 0.0001161737372303 0.000112676238379447 79 3601
5921 735087 1 0.7 70 "PR" "RO" 0.246154744558616 0.509250043795536 0.193864752553721 0.400872223144515 0.371114977809542 0.450628803051705 0.393587748545599 0.485935154205661 0.490445026883392 0.394467964103953 0.518335118638403 0.424780262783781 0.657026634989239 0.463208118240952 0.636321248047393 0.447710303842531 0.719231881008999 0 0.503150560121403 0.437151850771281 0.000132617750417718 0 0.000129034785537435 9.29502154112062e-05 0.280557650977979 0.999790643782659 0.496591507249538 0.562621844235203 7.78502626041561e-05 0.000209356217341421 0.000128897843522067 0.000133354778104507 83 3601
5922 796260 2 0.7 70 "PR" "RO" 0.237949348972417 0.494413684969133 0.200501591077669 0.416141392026591 0.384784731020948 0.44680158498229 0.407979085376642 0.477127037312609 0.477698966620335 0.406963183436473 0.503874586636132 0.433877435629859 0.653742506974037 0.459866595977394 0.642832666106073 0.451275252246042 0.628615913059152 0 0.443329186549517 0.377069209840109 0.000117320854546408 0 0.000107531647675178 7.87979070400368e-05 0.371198166769732 0.999818945000859 0.556422214361685 0.622725031355997 6.85993165695598e-05 0.000181054999140533 0.000141067441122676 0.000126960896854046 80 3601
5923 518031 3 0.7 70 "PR" "RO" 0.230377006793142 0.482553662138208 0.204787260746415 0.428348041478842 0.405706471407305 0.446190649783704 0.428431076908335 0.472291734626329 0.459816920930973 0.415425059684703 0.482998497259076 0.438876597791359 0.656325567388647 0.460873139790656 0.642408251054252 0.450302936941486 0.555135381621063 0 0.411264595143705 0.332784236120002 9.26068604595604e-05 0 0.000100912509852036 6.64533261068143e-05 0.44467447246802 0.999785445808013 0.588457070729932 0.666988123074807 9.75390504571937e-05 0.000214554191987384 0.000177421616511129 0.000161187479083438 84 3601
5924 286527 4 0.7 70 "PR" "RO" 0.237826302951602 0.49376806220466 0.200900564016915 0.41673581398986 0.373768944918339 0.45397212205356 0.394225096988179 0.487013148619083 0.49292345916291 0.395667005811896 0.518078408723623 0.42372465480616 0.651696836437552 0.458435343966056 0.645195796504318 0.452748551401363 0.645898174077898 0 0.481616336624579 0.399487746377537 0.000116231115060504 0 0.000122003053764695 8.40876355864705e-05 0.353923039662378 0.99982189641437 0.518112270093487 0.600301696943443 6.25551446633609e-05 0.000178103585630212 0.000149390228169567 0.000126469043433132 88 3601
5925 632461 5 0.7 70 "PR" "RO" 0.228146492949966 0.478350755054109 0.206791328605021 0.432785656118231 0.413465124066596 0.441341946970633 0.438055952458673 0.465934964258696 0.449622897544133 0.423066204483948 0.473234082285158 0.445421977830853 0.65555002846858 0.460598281252965 0.643135879619061 0.450672356862527 0.504743870673931 0 0.404048012070241 0.310378787527699 8.01380778904951e-05 0 0.000115680937468217 6.65903101151997e-05 0.495070437513495 0.999736191351293 0.595651616971864 0.689372148896012 0.000105553734683219 0.000263808648707158 0.000184690020426872 0.000182473266174243 76 3601
5926 823862 1 0.8 70 "PR" "RO" 0.232654277553456 0.480865536583611 0.208363455145848 0.430147224316754 0.40401878526026 0.43491083710275 0.429546821458883 0.463581104773605 0.45605103306135 0.421280442128334 0.482147331387296 0.44792883521772 0.652119088734961 0.457993383372664 0.64702919274069 0.453419801343197 0.539042735792332 0 0.385604442085016 0.319263849378987 0.000121158300584416 0 0.0001384310676482 8.89833107556134e-05 0.460759753805217 0.999848585614977 0.614037092095572 0.680499508919891 7.63521018668589e-05 0.000151414385023254 0.000220034751763793 0.000147658390366527 88 3601
5927 853236 2 0.8 70 "PR" "RO" 0.232323972399656 0.482653063907977 0.206345832641373 0.428125604952611 0.38318318539278 0.445194022409927 0.403303829586963 0.474426483281283 0.485590752265972 0.410753643974058 0.508612007171036 0.436694372115346 0.64651257630101 0.453413035659891 0.654518030761388 0.457865113062487 0.590306056730754 0 0.442210521012849 0.361376255984814 9.77536849134893e-05 0 0.000102967340067806 7.00106383353976e-05 0.409517601087556 0.999823008843136 0.557467598667554 0.638397446765589 7.85884967764466e-05 0.000176991156863655 0.000218912979528972 0.000156286611261606 87 3601
5928 263211 3 0.8 70 "PR" "RO" 0.229372681765577 0.48460266963411 0.202073645713334 0.426104364507038 0.377529837154056 0.455338101438666 0.394169019856481 0.483766208743681 0.498476057754895 0.402999668597576 0.518005956679343 0.427152294100486 0.645806651061938 0.453900493435763 0.65281150888957 0.457375090224849 0.606518250634117 0 0.472686155269882 0.378422872564222 0.000106987370310654 0 0.000135542978975551 8.49659431110454e-05 0.393291329847563 0.999785678324401 0.527003075293915 0.621337538161555 8.34321480093719e-05 0.000214321675598807 0.000175226457227557 0.000154623331112579 87 3601
5929 265461 4 0.8 70 "PR" "RO" 0.224275107906847 0.467793124073392 0.213151541241692 0.443507776564286 0.413122160704875 0.42632630581251 0.437808244042526 0.449782878730778 0.449994731385306 0.439376442614715 0.473860953900271 0.462084636090762 0.64399934116554 0.451524959541122 0.657837128241702 0.460101347772411 0.478210872419815 0 0.343180458876913 0.279306379483197 8.01751962167538e-05 0 0.000121197211381746 6.79044383364689e-05 0.521609163573455 0.999825931709939 0.656378794454165 0.720429217298954 9.97888105134594e-05 0.000174068290060833 0.000319549457539643 0.00019649877951245 86 3601
5930 481102 5 0.8 70 "PR" "RO" 0.226679378100447 0.477347304135487 0.206179520328822 0.433687410662313 0.41177771896544 0.437441897551782 0.431919642104602 0.459676188062571 0.45952041158286 0.430977273412387 0.479894640538055 0.451896950756346 0.651289186359058 0.456075592189197 0.651428362826446 0.455410205049051 0.526274937717533 0 0.366813259268156 0.304996497949927 0.000621272449928417 0 0.000887460345567846 0.000512451689414531 0.472898786893555 0.993921211600854 0.631264564881791 0.692134957291543 0.000205002938983455 0.00607878839914585 0.00103471550448556 0.00235609306911491 88 781
5931 535712 1 0.9 70 "PR" "RO" 0.232271075585758 0.491717027433615 0.198177102050553 0.418736149159817 0.344854560112925 0.46486660623379 0.358260791300359 0.499486854917663 0.535030165047547 0.383463462246519 0.554119714433164 0.41110676482419 0.637131658759115 0.449556914487434 0.657423915697586 0.461591980241565 0.661961016043994 0 0.490748117250382 0.414334099044076 0.000297041717911453 0 0.000214317083868058 0.000183807066195412 0.33609259210538 0.975184355328445 0.505222502300263 0.576540439479763 0.00164935013271449 0.0248156446715551 0.00381506336548672 0.00894165440996624 86 1499
5932 375310 2 0.9 70 "PR" "RO" 0.221748562976186 0.461113788581289 0.216955468799538 0.450696617706617 0.427790281185699 0.410178083581209 0.451144836268245 0.429355409165412 0.43859671921072 0.463378943324049 0.460227301830561 0.48384737027963 0.64073274535964 0.446966849913883 0.667943300066922 0.465174216542241 0.363439032061292 0 0.202552824426749 0.190359299797572 6.71459128815958e-05 0 0.00012866675929254 6.4514074373078e-05 0.636083713917486 0.994239336353936 0.796221440482048 0.807158811352466 0.00041010810833969 0.00576066364606365 0.00109706833190952 0.00241737477558827 83 537
5933 742021 3 0.9 70 "PR" "RO" 0.234325467864215 0.489084108921902 0.202276444774724 0.421605366870952 0.385581284599592 0.434457068116792 0.405171026808198 0.462450837767364 0.484136862878358 0.423276579041547 0.506777689618809 0.449503828349663 0.644344644222407 0.452174179667818 0.655983165734676 0.459361722030128 0.611799124039436 0 0.380992063813448 0.34792994811273 0.000489766940357591 0 0.000186929243829881 0.000238900559201375 0.387496080605456 0.997228967377986 0.61843170896655 0.650778883772942 0.000215028414750812 0.00277103262201385 0.000389297976172137 0.0010522675551268 81 3601
5934 815456 4 0.9 70 "PR" "RO" 0.232956328278403 0.478996002858618 0.210248117670521 0.431938571847808 0.378887289129872 0.433817243621946 0.399804627236578 0.464912290538153 0.486906387197545 0.417935309832815 0.512221299173374 0.44698801695754 0.639308594654312 0.448101708246199 0.6626689661857 0.463516851149193 0.553542025948591 0 0.392044800768791 0.331937328159066 8.98111680942826e-05 0 0.000195257733258006 9.82338109299481e-05 0.44614130622377 0.997979312031959 0.607159404918435 0.667069893781707 0.000226856659544651 0.00202068796804134 0.000600536579516147 0.000894544248296313 84 1014
5935 846920 5 0.9 70 "PR" "RO" 0.230434541748831 0.48453779829762 0.202947568814524 0.426194079206458 0.38048465337707 0.445156651426515 0.397311987646169 0.472867965405806 0.494818934599899 0.413610368448018 0.514906649831054 0.438421450998895 0.643255194150623 0.451391903885702 0.657162220338482 0.460027846488374 0.60965731453768 0 0.43591543457831 0.365928246629748 0.000214546817604611 0 0.000261352670759552 0.000165856451635469 0.388773125933466 0.985820855325549 0.562210394736891 0.628590900871388 0.00135501271124944 0.0141791446744508 0.0016128180140395 0.00531499604722886 86 295
5936 871477 1 1 70 "PR" "RO" 0.229061550286982 0.485488644967451 0.201055679721923 0.424578696205249 0.312374074325479 0.449535490305665 0.325327578256942 0.483943589551583 0.566811432549417 0.397805949247961 0.588577737468119 0.427354556235965 0.610016332602554 0.431386051599899 0.683364370620613 0.480377548333688 0.787364220453262 0 0.63389748264817 0.520215133595716 0.00137802420845843 0 0.00193018966687139 0.00120744874246604 0.163886175398059 0.356900732289443 0.284487102063565 0.259400486754937 0.0473715799402212 0.643099267710557 0.0796852256213939 0.219176930906882 78 289
5937 495391 2 1 70 "PR" "RO" 0.224750558060288 0.470413637754576 0.211112120708019 0.440587916633995 0.298588287226893 0.455751487945251 0.309818556157776 0.492016917196411 0.58459760872434 0.38889120835101 0.605489344899696 0.419133744370838 0.60192044564636 0.42399809640328 0.697856529245694 0.488491291445834 0.593804297377421 0 0.454714062298103 0.386884550280968 0.00932544693660556 0 0.00533310312775612 0.00540630554259364 0.366183762086268 0.702943642721424 0.50937634160801 0.507349092305089 0.0306864935997053 0.297056357278576 0.030576492966131 0.10036005187135 84 473
5938 757188 3 1 70 "PR" "RO" 0.230970857516565 0.486922717035756 0.201469703391016 0.423366887389201 0.308796906040233 0.455386662280048 0.322191386819185 0.492477292871743 0.570437198848197 0.388007837779539 0.592989803157469 0.418421944793959 0.613062641676706 0.433809383233376 0.680692221704885 0.478316110251639 0.714306019289518 0 0.541367147910101 0.462305363462405 0.0209289744393768 0 0.0152997692467455 0.0133404705498283 0.239966629494337 0.571512935784079 0.408290023803298 0.38903670394208 0.0247983767767679 0.428487064215921 0.0350430590398554 0.135317462045687 77 296
5939 146184 4 1 70 "PR" "RO" 0.215269860441222 0.45356571043844 0.2180275371638 0.45810287612835 0.358192434962759 0.428381010023566 0.370716726361526 0.45186131049768 0.525640974623943 0.438410210984224 0.542610701987217 0.461257062225943 0.608556582934385 0.42507740320439 0.700053129967884 0.487641245419646 0.463451529503215 0 0.375578266547188 0.293248233846267 0.00618327456726511 0 0.00438967648105183 0.00369619285517741 0.502185696639886 0.72404762564675 0.584340315465747 0.597620897194251 0.0281794992896343 0.27595237435325 0.0356917415060133 0.105434676104304 87 289
5940 128162 5 1 70 "PR" "RO" 0.22213153208768 0.472516186596976 0.207006673233803 0.438498637052947 0.296391243199166 0.44713975445492 0.307106893337515 0.480284719289721 0.590347372871613 0.402676594164487 0.609867507091279 0.431462868158619 0.593897030914723 0.419598494293439 0.703518656751853 0.493663190635255 0.664494260293005 0 0.507222249386515 0.431920840962191 0.00636870185705963 0 0.00448977757385148 0.00400248499663958 0.296875153212346 0.603705842044696 0.437581725049688 0.429399464246083 0.0322618846375893 0.396294157955304 0.0507062479899454 0.134677209795087 81 293
5941 566331 1 0 80 "PR" "RO" 0.236272113206031 0.490021187079377 0.203326244602694 0.421156486286708 0.433590451451978 0.430563655962387 0.479696943424138 0.454155987509014 0.394047582022061 0.434697803494248 0.430678659721364 0.457734005336228 0.668349166913214 0.474438903581852 0.617698937360849 0.436726075824738 0.470474794961742 0 0.285745056472016 0.258009167338988 7.53108828259666e-05 0 4.36760927616363e-05 4.0631966697912e-05 0.529352814842066 0.999801243678361 0.714076320442638 0.741807869948179 9.70793133658656e-05 0.000198756321638949 0.000134946992584629 0.000142330746134873 74 3601
5942 467494 2 0 80 "PR" "RO" 0.239508494116229 0.504926619645243 0.19243110814776 0.405356382243502 0.409489147776386 0.450313152614749 0.438903789449119 0.477982030489211 0.44370903872138 0.408684551420794 0.472451202095001 0.432945167519392 0.669409644311797 0.473842211436017 0.618627903218846 0.437021242532733 0.668635872291326 0 0.457656006343908 0.390822193530927 0.000105373779100542 0 7.48110367625881e-05 6.24940245000494e-05 0.331191092265013 0.9998184792349 0.542177674296519 0.609004400320819 6.76616645600466e-05 0.000181520765100388 9.15083228103723e-05 0.00011091212375371 84 3601
5943 93147 3 0 80 "PR" "RO" 0.234309230639302 0.488471250265513 0.20287824216613 0.422459798802504 0.423928210677324 0.441503495951313 0.46164200956386 0.467491409314257 0.416178180503967 0.419945106683843 0.44901604674378 0.443777665646246 0.667025083953621 0.472407420695938 0.620939885760035 0.438557309368034 0.529652343111985 0 0.401952288548624 0.318247195424812 0.00039104648720017 0 6.77365109290523e-05 0.000159084906217637 0.469864613735126 0.999816352983121 0.597841733801888 0.681457141425981 9.19966656885978e-05 0.00018364701687901 0.000138241138558614 0.000136578242989609 86 3601
5944 156214 4 0 80 "PR" "RO" 0.237876344678647 0.502766001510378 0.19317803923555 0.407676666838133 0.415071252157289 0.447473332953252 0.449540023465598 0.473552518247264 0.43163552485057 0.414417250331338 0.462329336139853 0.437627512981476 0.669148637233917 0.475108704878768 0.616204426826504 0.436068924015536 0.633533230654087 0 0.41927009886331 0.36377434818253 0.000103068002596982 0 7.13034839471439e-05 6.02163919791167e-05 0.36629234386584 0.999813885942836 0.580531109885473 0.636039420899648 7.13574774757203e-05 0.000186114057164296 0.00012748776726961 0.000126014525843048 88 3601
5945 649198 5 0 80 "PR" "RO" 0.239929030337434 0.506445243093853 0.191494661284026 0.403871205683672 0.406315790502079 0.452044112465771 0.436677085225465 0.479442398619538 0.444841225868936 0.407507468179445 0.474665150567409 0.431513832741324 0.669108981821359 0.474071096929935 0.617669008308217 0.436809708122551 0.665789887807005 0 0.46517017957529 0.393367972365938 0.000111944293351892 0 7.72036899517306e-05 6.57997832005659e-05 0.334041001262179 0.999841812223757 0.53465580101666 0.606464621517776 5.71666374642191e-05 0.00015818777624274 9.681571809785e-05 0.00010160633308537 82 3601
5946 794252 1 0.1 80 "PR" "RO" 0.244730939879312 0.510009774188739 0.192225684128508 0.400074309219002 0.385988151819611 0.456534163712675 0.415894068782006 0.489723335477378 0.464556751439596 0.393043853938741 0.49614861627553 0.420917551405888 0.665992097645455 0.471933350855121 0.621025986817676 0.438992519191119 0.710260296436589 0 0.515868910960344 0.434121794100486 0.000117721953406724 0 8.83310999734745e-05 7.29177447007656e-05 0.289571935198616 0.999830468660196 0.483944962076657 0.56570365768654 5.00464113891461e-05 0.000169531339803936 9.77958630257978e-05 0.000101630468273574 88 3601
5947 855461 2 0.1 80 "PR" "RO" 0.24350591200636 0.50673723478575 0.193958777806762 0.403379396119399 0.391738401288741 0.45703289692 0.419087286780944 0.49033503956007 0.462872436678343 0.392244486962242 0.492660043424805 0.420190557761251 0.66789156111073 0.472223150161331 0.621517239627055 0.43857496137781 0.708674997684309 0 0.540168920185917 0.439667664736322 0.000127857202076198 0 9.97237917396419e-05 8.00954195490337e-05 0.29114692937383 0.99982222049831 0.459652245165133 0.560154090762095 5.02157397847197e-05 0.000177779501689809 7.91108572106722e-05 9.81490820339567e-05 87 3601
5948 125548 3 0.1 80 "PR" "RO" 0.235832604225115 0.498470165491559 0.195269239307814 0.412062975929792 0.398335852269053 0.453459275849497 0.428716605472049 0.481047373141854 0.454812696768254 0.406196146905129 0.483505702711238 0.429939865637832 0.66173016828439 0.469133111644799 0.625773661144505 0.442129525671121 0.615967774722332 0 0.451491407570268 0.371866518795473 0.000102381759981776 0 8.24995995051228e-05 6.435465560417e-05 0.383861965706411 0.999831667407546 0.548324976151365 0.627959249241026 6.78778112754608e-05 0.000168332592454299 0.000101116678861688 0.000109877307897442 87 3601
5949 66988 4 0.1 80 "PR" "RO" 0.238774426460374 0.499622489145034 0.19676436407188 0.410983210379931 0.40940373151748 0.441244021859674 0.442993918198611 0.469155313169371 0.436939013195224 0.416993337225707 0.468452039356623 0.442096352422683 0.664098303148951 0.470544660523547 0.623730539282345 0.440564914425519 0.604438440037189 0 0.41298217325665 0.352709326272018 0.000100878201726824 0 6.260574083772e-05 5.67658842686737e-05 0.395382819852507 0.999822262763377 0.586831989834145 0.647109887549017 7.78619085765732e-05 0.00017773723662269 0.000123231168367264 0.000124020294696364 86 3601
5950 513393 5 0.1 80 "PR" "RO" 0.235764312144536 0.494905831884485 0.198289601182873 0.415828271214126 0.423412765166906 0.44382524714311 0.45861767468775 0.468237855440079 0.421973532458067 0.42062861859719 0.45272768640279 0.443046598859712 0.669383318299544 0.473801380929268 0.619590676710502 0.437330796402714 0.578635281763557 0 0.392588985886032 0.332900667702429 8.72367400974742e-05 0 6.17385001593457e-05 5.10359762649706e-05 0.421205166111186 0.999847115634963 0.607239586032354 0.666937956765272 7.23153851598754e-05 0.000152884365036555 0.000109689581454414 0.000110339556034545 86 3601
5951 618515 1 0.2 80 "PR" "RO" 0.23888426285992 0.507147585724654 0.190057429318671 0.403087003555079 0.410442433215871 0.457409932297653 0.436985460802379 0.484657420901992 0.448850252566359 0.403009916208133 0.474599632471274 0.42614101548386 0.672810445616682 0.476053556602944 0.615987513705917 0.434828802705696 0.679974584554183 0 0.476820031148799 0.400989222042348 0.000108967384859996 0 7.60298980505551e-05 6.41300332454415e-05 0.319858566531466 0.999806003289815 0.522998979545431 0.598830746484717 5.78815294907076e-05 0.000193996710185049 0.000104959407719251 0.000115901439688904 85 3601
5952 19777 2 0.2 80 "PR" "RO" 0.237804332520085 0.49682938330905 0.198352954430474 0.413909948677175 0.424361993688683 0.446437026247377 0.457661849220721 0.47246136443592 0.423051159159596 0.415238640177344 0.452759425304456 0.438769161404433 0.673203842488115 0.475479542916811 0.617497854098944 0.435326764971446 0.56595702954041 0 0.406617794579657 0.333434820280141 8.64128978287445e-05 0 6.80952892767994e-05 5.2903952181569e-05 0.433873445245084 0.999796631679191 0.593192837222245 0.666378329152194 8.31123166765543e-05 0.000203368320809357 0.000121272908820901 0.000133946615483191 77 3601
5953 135870 3 0.2 80 "PR" "RO" 0.23952915622666 0.508315610381363 0.189509526894882 0.401749670107792 0.380531586262669 0.46724012382794 0.402882743281338 0.49938762378033 0.484237380533906 0.385239887181898 0.509339834301829 0.410990323687573 0.663415011271964 0.46999892092398 0.624248160752784 0.440897919892659 0.712369464557484 0 0.551925765058471 0.447125364142027 0.000123144327641574 0 9.55003798923199e-05 7.73245594226943e-05 0.287392962896691 0.999169481424167 0.44789408912641 0.552482958995006 0.000114428218183493 0.000830518575833497 8.46454352274944e-05 0.000314352303544188 83 3601
5954 20234 4 0.2 80 "PR" "RO" 0.232692699367835 0.492560791436499 0.198130932018725 0.418292944386621 0.426696817273157 0.437875937053247 0.460406723730937 0.460580784517077 0.42171602470337 0.429722010058377 0.450595802406367 0.4509292890558 0.664979076531037 0.470890389980809 0.623849949399599 0.440245281420692 0.554597730219391 0 0.371893106754267 0.315583721580749 0.000108399478255973 0 6.43071178319872e-05 5.89153693674438e-05 0.445208578312596 0.999811853787359 0.627918891991289 0.684226252365785 8.52919897566446e-05 0.000188146212640565 0.000123694136612109 0.000131110684097952 69 3601
5955 468674 5 0.2 80 "PR" "RO" 0.239491710804968 0.507011710025988 0.190740924944412 0.403202471623412 0.396474706994421 0.457817881071601 0.422697767465981 0.486364099491735 0.462634039815167 0.400198285378732 0.489147114136831 0.42438995991723 0.666638004837979 0.471772921798308 0.622157087541361 0.439175146268757 0.68654519222159 0 0.485359559630116 0.410122593950056 0.000113086688285302 0 7.95502572746436e-05 6.74189129334929e-05 0.313284680795625 0.999823774483208 0.514469385338702 0.589705117293057 5.7040294499575e-05 0.000176225516791744 9.1504773907117e-05 0.000104869843953183 85 3601
5956 340516 1 0.3 80 "PR" "RO" 0.231274274164504 0.487454208868595 0.201090710809767 0.423415464488916 0.420566391352609 0.447933881508349 0.449541757922949 0.472469745275694 0.435347592090434 0.41681985661885 0.461484165678977 0.438666120087729 0.665524410594983 0.469624141629074 0.627174435164409 0.441396112119009 0.550413286043609 0 0.420372567460091 0.331487646551066 0.000115249223628515 0 8.22394875202372e-05 6.74659543722961e-05 0.449382500749327 0.999803964701146 0.579443278274744 0.668317485970684 8.89639834347397e-05 0.000196035298853905 0.000101914777644872 0.000127401523878033 78 3601
5957 312525 2 0.3 80 "PR" "RO" 0.236263180222752 0.498640496924634 0.195475904966202 0.411806297598318 0.390006826638176 0.456089173209054 0.416204430545039 0.485389705416994 0.468957886148732 0.400755790637797 0.49545528631747 0.425427282430236 0.659311180146367 0.466461954781768 0.630332743359466 0.444523212059459 0.635592863475636 0 0.462002310217384 0.384429132749065 0.000108617680070697 0 8.45658881579962e-05 6.76257571656506e-05 0.364230928724171 0.999832621329264 0.537775868492228 0.615381637201196 6.75901201221673e-05 0.000167378670735767 0.000137255402229465 0.00012160429257357 87 3601
5958 845940 3 0.3 80 "PR" "RO" 0.239245779513027 0.507628854367166 0.189954467176958 0.402593740218174 0.373928959751702 0.464151555121605 0.396659741278109 0.495467148890352 0.490597936588087 0.389441497044928 0.516456404705022 0.415157823050274 0.65828603694968 0.466365560583805 0.629974183993465 0.444968022948715 0.687330296738096 0 0.486753435728245 0.417169956102784 0.000128858443656571 0 0.000106199367945715 8.34346449475071e-05 0.312487931274273 0.999831038130422 0.513053384502879 0.58264801155233 5.29135439750536e-05 0.000168961869577809 8.69804009303842e-05 9.85976999381903e-05 89 3601
5959 130628 4 0.3 80 "PR" "RO" 0.2363207180855 0.492438748609413 0.201127491892467 0.41834214351522 0.409334705418875 0.448791911047681 0.438841320952593 0.478209637877092 0.444230315068609 0.40713505512297 0.472794219392006 0.43282147410915 0.665384026318778 0.469762060390575 0.626810176988256 0.441396029947012 0.596379630923315 0 0.444598935583668 0.359939685191819 8.99424290916593e-05 0 7.7602986284653e-05 5.78330957629741e-05 0.40346219041129 0.99983613602862 0.555221628984899 0.63989321868202 6.82362363038122e-05 0.00016386397137954 0.000101832445148336 0.0001092630303981 89 3601
5960 687327 5 0.3 80 "PR" "RO" 0.237815236949069 0.499416735083493 0.195841949397705 0.411012445987349 0.394051466795883 0.455479894030515 0.419908617548861 0.485163318494364 0.464723979186104 0.400156221508095 0.49211432196197 0.425655152266029 0.662580917362269 0.468071528438455 0.628282049744805 0.443027239717805 0.652479870629384 0 0.474190193567823 0.394237922547177 0.000111671790005872 0 7.78871375836344e-05 6.63554341302569e-05 0.347353144354052 0.999822695342603 0.525642601543226 0.605591897118659 5.5313226558038e-05 0.000177304657396982 8.93177513673282e-05 0.00010382490003285 85 3601
5961 823906 1 0.4 80 "PR" "RO" 0.236967087536093 0.495578922050401 0.198495861561053 0.41487145197784 0.395098809934943 0.453412908980269 0.420472748311994 0.483665198654904 0.464131181444484 0.401068676247512 0.490961814601753 0.427179787083244 0.661222946993699 0.466519915288022 0.631095790407051 0.444395895631361 0.650697609489756 0 0.479853302408249 0.394769199364909 0.000112334941438989 0 8.49921484086079e-05 6.88855489712824e-05 0.34911949894233 0.999795655409839 0.519957740233052 0.605039323605135 7.05566264751085e-05 0.0002043445901614 0.000103965210289887 0.000122591480984719 83 3601
5962 615325 2 0.4 80 "PR" "RO" 0.238827674908292 0.499572563896083 0.19659465860046 0.410800634963826 0.384578806862803 0.457130050804869 0.408107622691635 0.487941900442298 0.477442402186508 0.396767570663953 0.503758023190632 0.422802076776408 0.659682103742128 0.46517477430379 0.63369964502569 0.445824667526052 0.664523092948643 0 0.489282001823779 0.406475179646585 0.000116000283167888 0 8.62764252832661e-05 7.12531019582675e-05 0.335300073927109 0.99982739699955 0.510518349659905 0.593341397158163 6.08328410803548e-05 0.000172603000449681 0.000113372091032929 0.000112170093293925 86 3601
5963 403444 3 0.4 80 "PR" "RO" 0.238806990898637 0.503187026574152 0.193364629131038 0.407105756192313 0.384239194099379 0.458198470523847 0.406968520501866 0.488725363856066 0.480303783076407 0.396257872757988 0.505679177940446 0.421935098995931 0.66002582321025 0.466139915167169 0.631645457048235 0.445069850861439 0.668852788860785 0 0.490128893984557 0.408523979531493 0.000116232310659694 0 8.80436879568041e-05 7.19823974018323e-05 0.330968441481236 0.999804317013131 0.509666184340692 0.591283207647693 6.25373473190704e-05 0.000195682986869434 0.000116877986794139 0.000120830423412646 88 3601
5964 29799 4 0.4 80 "PR" "RO" 0.239278040813572 0.494257095275021 0.201720338312831 0.416312193829937 0.395426004188895 0.448888212558011 0.424567875137828 0.480924737856069 0.457270082567137 0.402038064379791 0.487319652139905 0.429953776694377 0.661435149187025 0.46667639531126 0.631374411786295 0.444438689151948 0.613178550979434 0 0.456154773336621 0.374140621592785 9.89319851084244e-05 0 7.62504816886395e-05 6.12613027956583e-05 0.38659982944058 0.999683079415323 0.543657600668939 0.625620337399276 0.000122687594877542 0.000316920584677118 0.000111375512750827 0.000177779705142598 86 3601
5965 851967 5 0.4 80 "PR" "RO" 0.232348404598947 0.486588786632248 0.202817377759904 0.424332210314459 0.423529973032715 0.441378989593448 0.453748932064519 0.465760060913931 0.429929139700513 0.423088531279816 0.457368075431692 0.44563959123281 0.664802885912029 0.468559353010262 0.629326213250068 0.442596122503393 0.541127542934327 0 0.383051955128451 0.315294955219406 9.27739732222458e-05 0 6.81216866919474e-05 5.48693785931854e-05 0.458644259964833 0.998572271852421 0.616703678764237 0.684087251578108 0.000135423127617477 0.00142772814757895 0.000176244420619252 0.00056292382389245 76 789
5966 164269 1 0.5 80 "PR" "RO" 0.237784345396045 0.501646070380294 0.193906842595209 0.408703470675863 0.402058905728687 0.452283567785937 0.425534200674396 0.478743468794651 0.462514024879717 0.409042584701211 0.486525523744411 0.432262584498821 0.664955582153357 0.468431042171687 0.629685147385673 0.442717054514904 0.665629977220576 0 0.447637522713183 0.387566005839327 0.000123176407667862 0 9.26539056838814e-05 7.50481606303985e-05 0.334192352249574 0.999803673912971 0.552164524718855 0.612243725899906 5.44941221820292e-05 0.000196326087028729 0.000105298662277781 0.000115220100137218 87 3601
5967 29631 2 0.5 80 "PR" "RO" 0.235347351788429 0.493450060845369 0.199062753081656 0.417115397073695 0.398848022244524 0.451216822438464 0.422473050787844 0.47834686653492 0.464186187735088 0.408696688364736 0.489037288458484 0.432565397758517 0.660379774129923 0.464669474259113 0.635504191131568 0.446331902011992 0.612618741733057 0 0.462581606410528 0.373754152047314 0.000123864424941271 0 0.000115553501151165 8.3059742263674e-05 0.387186172759345 0.999835836294263 0.537204185078955 0.626053739350567 7.12210826570345e-05 0.000164163705737243 9.86550093656993e-05 0.000109048859855221 81 3601
5968 692342 3 0.5 80 "PR" "RO" 0.238064982581214 0.502853973789391 0.193071917346413 0.407437418048614 0.380176068148191 0.464084771360536 0.402116700044298 0.496715222521685 0.485493445325416 0.387342436974813 0.509905963125874 0.413806681987963 0.660195402335578 0.466982540359146 0.629489858496528 0.443971471506421 0.679980131692043 0 0.510620628458105 0.420503295698181 0.000113178273880202 0 0.000103624451607415 7.64812918464388e-05 0.319782071702887 0.999200029929073 0.489189084668876 0.579109708118922 0.000124618331190104 0.000799970070926718 8.66624214115918e-05 0.000310514891050662 80 3601
5969 308358 4 0.5 80 "PR" "RO" 0.237168855015165 0.499291303205862 0.195508691035497 0.411058307115584 0.40139003977498 0.452916090994895 0.426104066732934 0.48074048814189 0.460105499136741 0.406113643363588 0.485146825164061 0.430084302209724 0.664321920400102 0.468493837714214 0.628618262285662 0.442322809991821 0.667847321269106 0 0.476056035903769 0.397864458270016 0.00315431769503741 0 0.00119995976710674 0.00152319605976141 0.328938046519141 0.99982134203808 0.522635503560838 0.600499368805158 6.03145167148378e-05 0.00017865796191998 0.000108500768287097 0.000112976865064601 82 3601
5970 355589 5 0.5 80 "PR" "RO" 0.233649995631399 0.492276908895663 0.198710434055826 0.418179272098204 0.3952204680942 0.452031173026941 0.417787803193396 0.48036855446828 0.46958271485564 0.405723922981117 0.493958331028028 0.430470638252862 0.65727581619197 0.463322908843302 0.636363752974204 0.447699192219581 0.647366005151448 0 0.473622813152226 0.390136677518428 0.000105133937351426 0 8.60935755326523e-05 6.64974504656521e-05 0.352446851551776 0.99981136302441 0.526040392735577 0.609624541503522 8.20093594239126e-05 0.000188636975589533 0.000250700536663791 0.000172283527583751 82 3601
5971 225505 1 0.6 80 "PR" "RO" 0.234309602356761 0.496709495420333 0.195361485656807 0.413646676724508 0.389263751866167 0.463030315509017 0.407300347021436 0.490920456113609 0.484321160811999 0.396478938184923 0.504738073376404 0.419700153068764 0.660456636044352 0.464691612850319 0.635761535155268 0.446325395851157 0.669628612758148 0 0.502537739356728 0.410107950073993 0.000117759545661274 0 0.000100060078851618 7.61841508804117e-05 0.330199516849809 0.99984616163299 0.49727101850989 0.589718866789223 5.41108463817456e-05 0.000153838367009642 9.11820545309075e-05 9.69989859040753e-05 85 3601
5972 767509 2 0.6 80 "PR" "RO" 0.235798245311436 0.492861393114139 0.200040061860657 0.417753647512342 0.407813051734637 0.44746897273245 0.432457728416207 0.474187201098682 0.454231105647058 0.41288353721925 0.479127507838221 0.436859454802933 0.663439257544979 0.466411916656391 0.633597383293811 0.444678004719381 0.619054932035051 0 0.443339875109258 0.367429107526234 0.000100184398687637 0 9.67105674523003e-05 6.78596232268748e-05 0.380732010936912 0.999453004837399 0.556446060477931 0.632253645454107 0.00011287262934919 0.000546995162600632 0.000117353845358533 0.00024938739643182 86 3601
5973 299102 3 0.6 80 "PR" "RO" 0.236018800367086 0.487321984004687 0.205318693334493 0.423399888457097 0.390753097540086 0.446405910513826 0.416768742901942 0.47782602395779 0.46672821985421 0.405454079976586 0.49520972945573 0.433189667016818 0.654598304394042 0.460779686227143 0.64140984324989 0.450460503354174 0.601116597821865 0 0.442492748755619 0.365074124227724 0.000142580052581729 0 8.18552511838162e-05 7.87583849662819e-05 0.398666027548787 0.999800645642867 0.557314463268147 0.63472230283569 7.47945767667715e-05 0.000199354357133281 0.000110932725050249 0.000124814551619459 80 3601
5974 499025 4 0.6 80 "PR" "RO" 0.237432123509132 0.494186703746576 0.200222720181396 0.416304994264263 0.389538711505571 0.447401471855161 0.414521415189685 0.478339546971511 0.469670984486972 0.40536459502708 0.496981581264139 0.432624960236194 0.655902215189498 0.462381482529875 0.637740509938422 0.448608466037004 0.642982132386075 0 0.448675498766642 0.382718052776208 0.000108996629304984 0 7.88489699023608e-05 6.58240324864864e-05 0.35684546882843 0.999839535058078 0.551117448564465 0.617101400004974 6.34021561899826e-05 0.000160464941922437 0.000128203698990426 0.000114723186331868 82 3601
5975 825048 5 0.6 80 "PR" "RO" 0.238702622327915 0.497664742563874 0.198274255008976 0.412676828752756 0.378858390193829 0.459409861353051 0.400884826136182 0.493020443458019 0.485899692914469 0.389815319328424 0.511374112271058 0.417548847442575 0.657836748101355 0.463888738915395 0.636131761130423 0.447171309986282 0.664999012231499 0 0.519309010738949 0.418679849764958 0.000109071445886055 0 0.000106365291209597 7.60050349780742e-05 0.334825299331352 0.999839905180044 0.480475409044044 0.58113524775074 6.66169912631805e-05 0.000160094819955801 0.000109214925796645 0.000108897449323048 88 3601
5976 430268 1 0.7 80 "PR" "RO" 0.236420055191101 0.497296915989379 0.196600676708732 0.413013306454294 0.370914593359305 0.465781430903937 0.388777735218137 0.49827945438354 0.501545037566277 0.385863058430476 0.523563951475247 0.412278748702654 0.654768067322722 0.461321768210952 0.640304724707108 0.449753775288807 0.679016478506574 0 0.498304420181973 0.417839730446044 0.000150224110215751 0 9.53519741181003e-05 8.72047161118405e-05 0.320782073403921 0.999817565854448 0.501503990614788 0.58196782256426 5.12239792893731e-05 0.000182434145551678 9.62372291209809e-05 0.00010524227358392 77 3601
5977 547540 2 0.7 80 "PR" "RO" 0.23340564277156 0.490999255431184 0.199766878885851 0.419591637940754 0.406370811377654 0.449257939880639 0.428544832889669 0.476195894904835 0.460391752197668 0.41108879618241 0.483148205113835 0.434794568348944 0.661220018400707 0.465105649352908 0.63550715307589 0.445993838791668 0.631002682762267 0 0.452815846351317 0.374321422394381 0.000115611684291122 0 9.1416141195672e-05 7.14438165501344e-05 0.368811511100275 0.999827314128473 0.546971126067149 0.625487639509795 7.01944531667322e-05 0.000172685871527072 0.00012161144033827 0.000119494279274182 83 3601
5978 351333 3 0.7 80 "PR" "RO" 0.232915791727802 0.487534497458205 0.202383495348021 0.423201693972785 0.386287135411022 0.458391092500216 0.407097549155477 0.488495806929769 0.482259040067133 0.397003843992734 0.505298362850761 0.422307651561767 0.65525490568342 0.460860243801893 0.642014937377955 0.45046284994935 0.60695070797055 0 0.456729212437813 0.372470232973557 0.000122284334529284 0 0.000101941265706541 7.84847796875424e-05 0.3928582793141 0.999809371136936 0.543064702148499 0.627333641142794 6.87283808206661e-05 0.000190628863063643 0.000104144147981842 0.00011764110396113 86 3601
5979 422572 4 0.7 80 "PR" "RO" 0.235247642724367 0.501409679751044 0.192006960003285 0.40876140495447 0.378072414138624 0.46186208117959 0.395197311696056 0.491527902674894 0.496867738031607 0.394370058407992 0.517244334689641 0.419121268727431 0.655214890383474 0.462379440067085 0.637625858223084 0.448718517773184 0.711553567763344 0 0.475789237612892 0.41883705961132 0.000108164527081794 0 9.42890297622199e-05 7.13403800473921e-05 0.288286283450851 0.999804516868007 0.524014837242808 0.580979848247086 5.19842587236771e-05 0.000195483131992542 0.000101636114538325 0.000111751761547345 84 3601
5980 459765 5 0.7 80 "PR" "RO" 0.23464661381007 0.500886702087541 0.192031607856597 0.409326980106171 0.388876600707963 0.459418545793727 0.405994171007964 0.485399369513133 0.486392909506014 0.403156970900492 0.505726593176312 0.425383544238723 0.658794187060915 0.463620708385602 0.63680654805985 0.447297194339872 0.705160478755377 0 0.462235723775641 0.408473642141104 0.000382707859783375 0 9.43975951403937e-05 0.000167514658444785 0.294406632491185 0.999802107650289 0.537553309820378 0.591241147475427 5.01808936547539e-05 0.000197892349710898 0.00011656880884012 0.000117695725024025 83 3601
5981 500602 1 0.8 80 "PR" "RO" 0.238685286464303 0.501458151836162 0.194767272162597 0.408695016121223 0.354801287672936 0.459863111640464 0.37218244153696 0.494671240373747 0.517428349099853 0.387584628120336 0.540553793753338 0.415982427345785 0.646017486121003 0.456033800806712 0.647273760772692 0.455150597614376 0.720464373898789 0 0.485613892391405 0.433437757597 0.000175884202785739 0 0.000114335348704159 0.000104330989994879 0.279311836348131 0.999842207341456 0.514160902231047 0.566356682119652 4.79055502943746e-05 0.000157792658544105 0.000110870028843657 0.000101229293353117 86 3601
5982 455839 2 0.8 80 "PR" "RO" 0.231184287377375 0.483991176274584 0.204200472244043 0.426898603633537 0.382959485818704 0.448521750744438 0.401617658950101 0.475770619431798 0.488919516155996 0.411229677565469 0.510626719993858 0.435421041995235 0.646924905658946 0.453606648428257 0.654275069104775 0.457842685657299 0.550741731695125 0 0.388146803712237 0.328564552914319 8.64029060512483e-05 0 7.75508721336759e-05 5.72794625927497e-05 0.44899613821987 0.999164814705618 0.611627234633616 0.671012814285131 0.000175727178953212 0.000835185294381839 0.000148410782013308 0.000365353337957888 84 3601
5983 721685 3 0.8 80 "PR" "RO" 0.23242846970259 0.490810591899798 0.199052190629234 0.419879753784044 0.401129144537561 0.441633062778343 0.421752564510757 0.467132827616823 0.468996265924554 0.420939808793146 0.490562238650032 0.444262175987592 0.653809573360542 0.45969303984601 0.644020227988084 0.45178367051123 0.622989088200829 0 0.391570515631945 0.351414549273888 0.000112956838798014 0 9.66941286537975e-05 7.23743333789295e-05 0.376821407224744 0.999639465192375 0.608186017834572 0.648324614617795 7.65477356291564e-05 0.000360534807624688 0.00014677240482927 0.000188461774937746 88 3601
5984 140799 4 0.8 80 "PR" "RO" 0.233474157976248 0.489296982999671 0.201310091026049 0.421268435019729 0.384909347899889 0.445346925144076 0.404544594225008 0.47432491455284 0.484314692667116 0.410819979455325 0.507262743315421 0.436849628831191 0.64860229449823 0.455946350816627 0.64887742708727 0.455242455042345 0.661413884121311 0 0.432254567774535 0.383144385666518 0.000120144895621686 0 9.67769700902113e-05 7.58264284375836e-05 0.338117372883663 0.996641459228164 0.567400591056701 0.615554908391927 0.000348598099404485 0.00335854077183593 0.000248064198673596 0.00122487951311759 85 1981
5985 274041 5 0.8 80 "PR" "RO" 0.230159531937604 0.478781794550741 0.207961053097469 0.432094727957288 0.396080854943094 0.445011743433836 0.416887036177696 0.472876170741561 0.472185019837591 0.413390267849076 0.494726571856013 0.438252484270243 0.650705831126069 0.456091619604505 0.650748696940802 0.455121395115709 0.564342736625668 0 0.428565052431974 0.343894088635719 0.000101968861385432 0 9.66378851567339e-05 6.86660191635164e-05 0.435467475600744 0.999832463402655 0.571217853814188 0.655913710605172 8.78189122025232e-05 0.000167536597344789 0.000120455868681424 0.000123534739945613 85 3601
5986 593475 1 0.9 80 "PR" "RO" 0.235767166388641 0.491114772203038 0.201626079412506 0.41939188353953 0.343248922290507 0.465456905425044 0.358279266824746 0.501765812884073 0.53240305484804 0.379634929095002 0.554260835933377 0.408811786587238 0.640120080246416 0.450382343296985 0.657645071384027 0.460828292595852 0.646728043149201 0 0.466619762003522 0.402107819058937 0.000105547042199047 0 0.000116718289358761 8.01362712430358e-05 0.35299844244584 0.997740923082449 0.533114713637925 0.597068314729718 0.000167967362760123 0.00225907691755071 0.000148806069194646 0.000743729940102407 84 3601
5987 809939 2 0.9 80 "PR" "RO" 0.229023278022359 0.482102275770696 0.204022437737522 0.42874380213408 0.36836607281151 0.459869244719291 0.382779225522267 0.489737791039042 0.510690822616148 0.3962044538817 0.529160700842595 0.421086884140439 0.64314093678776 0.4512886322788 0.657470075986446 0.45992290752314 0.572722689064393 0 0.436764310742786 0.356131418166118 0.000845242189762688 0 0.00026978802936394 0.000393245985016876 0.426353085151059 0.999828840420758 0.562829707547898 0.643349018702755 7.89835947846862e-05 0.00017115957924168 0.000136193679952011 0.000126317146109482 85 3601
5988 437930 3 0.9 80 "PR" "RO" 0.220768754714586 0.459965921918245 0.217016425759353 0.451579133306941 0.401691412269638 0.432045991467187 0.420811737730053 0.455450695175981 0.470235282796571 0.4338593846844 0.4907866577536 0.45643955671047 0.637637456582999 0.445230886228208 0.669063759499839 0.466456647004246 0.440557199564234 0 0.297554352705299 0.252159654493364 7.48107772462154e-05 0 7.91431680492108e-05 5.24744057667954e-05 0.559139872581421 0.999255174209027 0.702168918218751 0.747405684599229 0.000228117077098409 0.000744825790973018 0.000197585907900605 0.000382186501640993 85 3601
5989 773680 4 0.9 80 "PR" "RO" 0.228907938317458 0.481737397539095 0.204461151288465 0.429163119019764 0.344899855982259 0.462581419382591 0.358601458107514 0.495887300990195 0.535017152508473 0.387600841301125 0.554641425255305 0.414796382142497 0.632648575999882 0.445217953470419 0.665770148193264 0.466397651422964 0.631847466415653 0 0.465052349040086 0.393359960951899 0.000248409007612103 0 0.000125405226644375 0.00013398011055732 0.36781577058259 0.998529841733394 0.534666349437986 0.606003119967062 8.83539941452588e-05 0.00147015826660642 0.000155896295283467 0.000502938970482191 84 546
5990 575429 5 0.9 80 "PR" "RO" 0.220526103478732 0.458193790657084 0.218764353757057 0.453517825092476 0.417354796406615 0.42150837418768 0.438659501142358 0.443440358534112 0.451457430914781 0.447299091746894 0.472407444957685 0.469107037905875 0.63995768877588 0.446525563860705 0.668142615087895 0.465260431257037 0.410485726124049 0 0.291529281050233 0.236865850609811 6.54704494900432e-05 0 0.000117685660357991 6.12182030193091e-05 0.589335848058917 0.999821531273814 0.70811223132189 0.762896422750111 0.000112955367544201 0.000178468726186427 0.000240801967519815 0.000176508437058716 83 3601
5991 58524 1 1 80 "PR" "RO" 0.228512844818101 0.482933944262579 0.202905911617992 0.427592197241178 0.288219793424402 0.457108156386982 0.297941409306391 0.492437033398553 0.598625243224115 0.389683469642944 0.617714593048914 0.419006983240927 0.601176819723793 0.424160189845722 0.697060268051522 0.488389346850676 0.648422439911006 0 0.411355849066318 0.395013706017899 0.00182263867690612 0 0.000754590675979006 0.000961027445104159 0.33940425029343 0.760927398474348 0.570209986273433 0.532647114511963 0.0103506711186576 0.239072601525652 0.0176795739842696 0.0713781520250339 80 299
5992 102656 2 1 80 "PR" "RO" 0.232959042720597 0.491801333516828 0.198838591354822 0.418611856209465 0.292032779581512 0.462964248757877 0.302718257077427 0.500222222761556 0.592192928548912 0.380863236183231 0.612557900837677 0.41074801055351 0.610457556890292 0.431335854694682 0.685366673720893 0.480891366680616 0.708551700265227 0 0.493266892277507 0.44849969328003 0.00149757278253436 0 0.00190048528762872 0.00126622341167822 0.278146510955253 0.737383141567111 0.489734651041187 0.473427055971324 0.0118042159969848 0.262616858432889 0.0150979713936778 0.0768070273369674 75 541
5993 472306 3 1 80 "PR" "RO" 0.221500440391409 0.464301819057628 0.213998852689784 0.446984930901089 0.326708838870017 0.453045431058685 0.338966186066709 0.485327585068209 0.555695028627094 0.398898314584496 0.57475018657935 0.426140668954142 0.611377575355761 0.429290761066457 0.691295524295579 0.482874899452722 0.502911942920138 0 0.351716526626463 0.308007538857066 0.0130524612571666 0 0.00321169643126522 0.00584267268300151 0.471882668004351 0.867197661770037 0.637425339645433 0.642065915671185 0.0121529278183446 0.132802338229963 0.00764643729683933 0.0440838727887473 84 1012
5994 571004 4 1 80 "PR" "RO" 0.226043070572634 0.469696557047689 0.213526842979249 0.441409226729127 0.286519537531997 0.466231903860075 0.29863090895392 0.509224267015416 0.593733381592318 0.36829619813213 0.617556879549955 0.401620742430059 0.60241879126867 0.425976415938295 0.694541632841473 0.486733584001109 0.614904336034066 0 0.446775494667478 0.396147636632823 0.00258768630145015 0 0.00107134422335111 0.00136205369269943 0.376500047685567 0.918241018208614 0.547073455608857 0.577695071681046 0.00600792997891746 0.0817589817913862 0.005079705500314 0.0247952379934315 83 291
5995 24839 5 1 80 "PR" "RO" 0.232250816724624 0.501162248626624 0.190107304733233 0.408868314761622 0.241714948034733 0.474169341754357 0.248111078901261 0.512080182417812 0.656685024226096 0.369612105872528 0.67290118441271 0.398525153194634 0.590192961619169 0.419493629299536 0.703255869782545 0.494433977452083 0.806959007444277 0 0.55354893740816 0.527164298427632 0.00358629415706261 0 0.00216641382707842 0.00222793532123366 0.176763386757097 0.624860434259049 0.423611503299709 0.373652459917901 0.0126913116415635 0.375139565740951 0.0206731454650523 0.0969553063332327 86 299
5996 604998 1 0 90 "PR" "RO" 0.242064416303205 0.509699850548983 0.190299368394085 0.400408071813898 0.383545022470125 0.462810019266449 0.409246372078413 0.495052462161847 0.474655589176354 0.388925170702165 0.503167907534618 0.415471735066642 0.665241937171492 0.471374029900482 0.622089748333344 0.439645302750118 0.718482825599435 0 0.523622166542794 0.439583194389778 0.000123735309755215 0 9.63436962545369e-05 7.7834423765652e-05 0.281347747138601 0.999823335942736 0.476201786132689 0.560242960152072 4.5691952208739e-05 0.000176664057264139 7.97036282614849e-05 9.60110343839116e-05 88 3601
5997 873657 2 0 90 "PR" "RO" 0.239852071671455 0.512312088701043 0.186412283049614 0.397801510184436 0.393866190645131 0.458627959770659 0.419631348161731 0.485885633397042 0.465358900464335 0.401682002682801 0.492385177557012 0.424882686280896 0.66609914687935 0.472305625037611 0.619932734623182 0.438672809403686 0.704107508189976 0 0.485517546450723 0.417207282009394 0.000113640138313098 0 8.51243495619908e-05 6.96546121183729e-05 0.295727079667313 0.999825989191544 0.514309563229367 0.58262215345909 5.17720043979056e-05 0.000174010808456225 8.77659703488238e-05 0.000100909919397485 84 3601
5998 757151 3 0 90 "PR" "RO" 0.242015056221999 0.510706226752836 0.189384278818568 0.399335907886102 0.389075912539892 0.461109828784145 0.414230694493546 0.49262903976638 0.470030055818113 0.391783269377491 0.497767684018956 0.417955442824487 0.667107926884018 0.472468490470387 0.62029094141637 0.438412169825192 0.723376791171693 0 0.508764246547789 0.434427201880873 0.000129211229759332 0 7.94744827524234e-05 7.36814527571287e-05 0.276442445673269 0.999819900911543 0.491054609312325 0.565392101664209 5.15519252795136e-05 0.000180099088457066 0.000101669657133185 0.000107015002161029 84 3601
5999 617133 4 0 90 "PR" "RO" 0.241868108330407 0.508333130344552 0.191347734914392 0.401822792454793 0.374991364280191 0.459919339031581 0.400483588878255 0.493997031115821 0.48253870354445 0.388255365488092 0.512242602610815 0.416500520441413 0.659323459986293 0.467648444815773 0.626744769430662 0.443480003125801 0.719460097619215 0 0.524599589523789 0.442555706381457 0.00012563644152219 0 9.43729404341273e-05 7.82386107929393e-05 0.280367770918672 0.999833848652776 0.475221023943814 0.557271391635559 4.649502059063e-05 0.000166151347223794 8.50135919630516e-05 9.46633721912625e-05 86 3601
6000 262829 5 0 90 "PR" "RO" 0.237130285857386 0.499841311369849 0.195070276885318 0.410709989530262 0.429851028345517 0.446861999019885 0.46675639056253 0.472352410877483 0.412950311651088 0.415715166145841 0.444201870384545 0.438695364301368 0.675486799540087 0.479535745416926 0.609403015783782 0.431326607920952 0.605029463683948 0 0.46253230677974 0.364431832339948 0.000112323093493597 0 7.38623969879457e-05 6.36771404361276e-05 0.394787641105053 0.999825353545978 0.537303565718591 0.635394128996307 7.05721175054494e-05 0.000174646454021638 9.0265104680714e-05 0.000110361523309009 86 3601
6001 547848 1 0.1 90 "PR" "RO" 0.243365622244495 0.511007450284011 0.190263673695571 0.399130001984315 0.391870719440164 0.454680071749726 0.421408445576272 0.487252156479368 0.459105430615941 0.395884297746552 0.4898697945161 0.423514420003192 0.66664101783944 0.473224874901215 0.617758537876818 0.437506716868682 0.700482604130232 0 0.485564877202909 0.417762301126694 0.000120537782388708 0 9.10668280960288e-05 7.44375044866333e-05 0.299345761562042 0.999824533980508 0.514258071384678 0.582063078355813 5.10965253380961e-05 0.000175466019492036 8.59845843162595e-05 0.000100183013006663 82 3601
6002 280588 2 0.1 90 "PR" "RO" 0.235819274407788 0.497518135179372 0.195871952588701 0.412923541124183 0.410465525235981 0.454511344941016 0.439106292973433 0.481112264644216 0.444825019091864 0.406618452617406 0.472436147623194 0.429841018391735 0.668307709496287 0.472384650979451 0.621593688443336 0.438606176974832 0.63213841121127 0 0.449542555744872 0.373900640559441 0.000108564197265891 0 7.4281223561484e-05 6.32227257979359e-05 0.367688344841459 0.999813041386084 0.550286428717246 0.625922611798928 6.46797500044862e-05 0.000186958613916231 9.67343143204924e-05 0.000113524915833005 85 3601
6003 177274 3 0.1 90 "PR" "RO" 0.236394332165436 0.502081390487904 0.192515031351339 0.408448773709629 0.41451615370073 0.451068850314426 0.445796510181656 0.475325155902411 0.437161089814949 0.414191464619139 0.465529702008775 0.43581300861756 0.669186834173014 0.47414133923446 0.618191308568383 0.436867530906408 0.612734685008682 0 0.415307028567818 0.354577664954779 0.000125747161536623 0 7.11217661738291e-05 6.80156259593806e-05 0.387070548915372 0.999820848360802 0.584522686897426 0.645240698540983 6.90189144092316e-05 0.000179151639198259 9.91627685817104e-05 0.000113620878278838 67 3601
6004 368929 4 0.1 90 "PR" "RO" 0.240953905579378 0.508824354476762 0.190212310467333 0.401359805046105 0.408067402315156 0.453103659572022 0.437489078680179 0.480980797519955 0.445493522756404 0.405649668864319 0.474284508066809 0.42989094639009 0.671539436522967 0.475650494864606 0.615783906277695 0.435300936611076 0.692825542378643 0 0.46213606038627 0.401994032108768 0.000116423105603127 0 8.76648816691241e-05 7.09220883583034e-05 0.307004454681379 0.999817469388495 0.537688186302329 0.597830174278593 5.35798343751528e-05 0.000182530611505322 8.80884297318976e-05 0.000104871524281246 86 3601
6005 582085 5 0.1 90 "PR" "RO" 0.232042451676146 0.483196693427471 0.206019460745496 0.428031279383138 0.43130727646364 0.436762583679875 0.471454832895715 0.460902295423109 0.40729831674242 0.428188673789048 0.43952361346652 0.450661610851588 0.666077381747904 0.471518703719731 0.623762956011229 0.439757843250271 0.458617733674798 0 0.359805736286444 0.277480053126335 8.63785140841497e-05 0 6.82017684881235e-05 5.2404813799611e-05 0.541205616059139 0.999823622132425 0.640005582486299 0.722339428342567 9.02717519789343e-05 0.000176377867574713 0.00012047945876858 0.000128113717299023 82 3601
6006 473688 1 0.2 90 "PR" "RO" 0.245541126285628 0.513867575058953 0.189503239200655 0.396114792104818 0.387739335656468 0.458430591619727 0.415964665655205 0.491863174582177 0.465338071476196 0.391026026390101 0.495791508483144 0.418811655626404 0.668626089923725 0.473974952750887 0.617685288133804 0.436833377028624 0.741091179175839 0 0.492307176146893 0.436985230545093 0.000208041546470701 0 0.000157796800309811 0.000129351928439169 0.25865419193266 0.999804693391614 0.507446703628077 0.562780595065041 4.65873450297868e-05 0.000195306608385634 8.83234247200376e-05 0.000104822461427318 80 3601
6007 451969 2 0.2 90 "PR" "RO" 0.240206120615137 0.512799765957501 0.186279784374541 0.397207066183598 0.396021331667056 0.457413875376457 0.420858791923782 0.484777470440533 0.465397232684971 0.402552911118983 0.491472972378274 0.425963974480887 0.666923724136893 0.472536115868014 0.620254856276518 0.438502614412677 0.74067158299977 0 0.502971938313493 0.435767814478972 0.000137901107008327 0 0.000108488725458187 8.6205381088629e-05 0.259146172128137 0.999773163500726 0.49683299756025 0.564032093742837 4.43437650854927e-05 0.000226836499274158 8.65754007983707e-05 0.000113886397102743 87 3601
6008 610701 3 0.2 90 "PR" "RO" 0.24068945259952 0.503339295872091 0.194903668136114 0.406960206922684 0.384890573512893 0.454054558725935 0.411148569813896 0.485528191862297 0.472351794675134 0.398667107046176 0.500807534685722 0.425263037444576 0.660162018718934 0.466652502378248 0.630413118996769 0.444367648315146 0.671988213516094 0 0.466636338078612 0.401950742783105 0.000840564181269019 0 0.000186037803019851 0.000366830996388128 0.327113009517027 0.999812053310022 0.533066825470543 0.597567655840359 5.82127856103528e-05 0.000187946689977603 0.000110798647824249 0.000114770380147662 82 3601
6009 599234 4 0.2 90 "PR" "RO" 0.239741199687989 0.508881296309203 0.189163173782419 0.40124711285715 0.378482141842166 0.464826806892432 0.400580047124215 0.495166311830284 0.486156666777826 0.390420270651403 0.511368797170556 0.415362986041581 0.661395674055288 0.467936644640007 0.627451642497034 0.442941504056392 0.70332514875166 0 0.518804543181794 0.432748335935386 0.000118909745355876 0 9.66024534878855e-05 7.62617327402104e-05 0.296496649106926 0.99966893452114 0.481026274039328 0.567031773148114 5.92923960577664e-05 0.00033106547886016 7.25803253898685e-05 0.000143629183759717 80 3601
6010 70629 5 0.2 90 "PR" "RO" 0.23404453427965 0.495775524300551 0.196039473617554 0.414759182772738 0.401813913983254 0.450137824126258 0.428286832178106 0.475639308644374 0.456442318335135 0.412878238349028 0.483366893569125 0.435374564223329 0.660020403334406 0.466359508009745 0.630699751959635 0.444717871444572 0.616401235597482 0 0.430261245943716 0.362971486835414 0.000113371593614057 0 9.12574432491298e-05 7.08806638044637e-05 0.383413884570047 0.999814691429843 0.569549804481677 0.636842117439435 7.15082388567812e-05 0.000185308570157081 9.76921313583042e-05 0.000115515061346922 86 3601
6011 332719 1 0.3 90 "PR" "RO" 0.241774148996002 0.509575271441047 0.190205002970652 0.400479796545799 0.385630729279234 0.459620859718035 0.409172621231467 0.490821834019861 0.476604504409654 0.393615618558973 0.502877965319464 0.419691112885734 0.664399943494637 0.469755114571481 0.625315064454965 0.44112260482291 0.730838914284745 0 0.526650866767346 0.444003314420172 0.000145733181979492 0 8.732235506455e-05 8.24544796915296e-05 0.268960300797315 0.999825197955597 0.473178457836645 0.555813952542127 5.50517359607004e-05 0.000174802044403196 8.33530409447159e-05 0.000100278558009362 86 3601
6012 539850 2 0.3 90 "PR" "RO" 0.245107122009542 0.511512841849274 0.191160204936464 0.398597016230009 0.390700617859465 0.45700124192131 0.418355717714623 0.489839489162118 0.464237228010753 0.393195628172881 0.493202188549616 0.420851188808212 0.668958051899929 0.47324720003603 0.619876633028281 0.43754269135429 0.706504135875739 0 0.488313148218977 0.421980114964657 0.000123278214986907 0 8.33666165810188e-05 7.30065078128221e-05 0.2933198924573 0.999828759754067 0.511504636782049 0.577843200919979 5.26934519735086e-05 0.000171240245933102 9.8848382392422e-05 0.000103677607551273 82 3601
6013 241053 3 0.3 90 "PR" "RO" 0.237345356836945 0.501210383534694 0.193930477280375 0.409111299781372 0.371350159602076 0.463217308855655 0.392559733643544 0.494531281809097 0.495061761911242 0.390290083296681 0.520637569846974 0.416084439794101 0.654629091065811 0.462648026326966 0.636606399884337 0.448738778002445 0.682929194669745 0 0.481899560976327 0.413902578308745 0.000116535337931573 0 8.42242540875786e-05 7.1327107668021e-05 0.316895465412517 0.999827459033751 0.517922377335494 0.585921941341412 5.88045798071393e-05 0.000172540966248535 9.3837434090701e-05 0.000104153242174784 89 3601
6014 57904 4 0.3 90 "PR" "RO" 0.232569077168011 0.488918005871241 0.200946105397553 0.421772188648018 0.407516041859497 0.450670074874057 0.434680305505083 0.477283103568634 0.450698970702155 0.410617528797561 0.477177076464095 0.433755987970174 0.661662135534788 0.466861583679339 0.631604355147411 0.44434212820029 0.588362467731739 0 0.438267345320816 0.354256117806484 0.000110756690872825 0 7.55457776293876e-05 6.43258043531559e-05 0.411412980102669 0.999515576898677 0.56154974591399 0.645452570083725 0.000113795474719589 0.000484423101323139 0.000107362987565332 0.000226986305436944 82 3601
6015 788018 5 0.3 90 "PR" "RO" 0.241696081237364 0.498340952971683 0.200076292352059 0.412068429024025 0.397064896599444 0.44394230431454 0.428249846360939 0.475746671054718 0.451649391525933 0.40689028303058 0.483726525337415 0.435306228616709 0.662199681694356 0.467648381558762 0.629346129630315 0.443499190755263 0.649214103034671 0 0.438714519287314 0.381589545266781 0.000150760763612526 0 0.000140212248139715 0.000101429570702492 0.3505723081772 0.999823187723835 0.56104243393835 0.618198190321812 6.28280245164485e-05 0.000176812276164561 0.000102834526196364 0.00011083484070491 84 3601
6016 582614 1 0.4 90 "PR" "RO" 0.239003811183293 0.496919078113817 0.199191856793215 0.413659026043448 0.406269131404461 0.446986290193299 0.435059089991348 0.476465980000002 0.447590436736466 0.408415675256496 0.476542730877945 0.4346270949206 0.665631521982173 0.469491919083656 0.627194912789696 0.441606132620338 0.6097230983275 0 0.423766627416371 0.35914671599175 9.25581261769878e-05 0 6.95247014205452e-05 5.62601339168343e-05 0.39008946718879 0.999708611352459 0.576055543691976 0.640636965995722 9.48763575331984e-05 0.000291388647540794 0.000108304190232465 0.00016005787861068 87 3601
6017 688206 2 0.4 90 "PR" "RO" 0.243130954938543 0.515470054465697 0.18616769687918 0.394430004291963 0.381444631575837 0.46519955783204 0.402388985939669 0.49607769283937 0.485307280333259 0.389116733480566 0.509184840719932 0.414471769509438 0.666453049642482 0.471021714647203 0.623379703786092 0.439659555681869 0.754547675347443 0 0.512126606723337 0.449137672406437 0.000144969509200193 0 9.31873765978619e-05 8.44890488726508e-05 0.245268462823818 0.999829222960121 0.487692490864803 0.550683331044679 3.88923195393061e-05 0.000170777039878849 8.77150352620188e-05 9.45075000117725e-05 83 3601
6018 707862 3 0.4 90 "PR" "RO" 0.236263681657672 0.499679351921307 0.194432779099737 0.410675924356937 0.399571694418322 0.454797700932435 0.423894917389475 0.482407292971855 0.463099930919534 0.404666182346002 0.487759631587787 0.428404676125095 0.66344837933305 0.468388557058314 0.628315835732504 0.442562685353349 0.659126975645067 0 0.482999196228157 0.397414726024932 0.000118078328136669 0 8.84634382294391e-05 7.18553454724944e-05 0.340690067662956 0.99980638690591 0.51675052609111 0.602376085120018 6.48783638406141e-05 0.000193613094090318 0.00016181424250362 0.000137333509578005 86 3601
6019 664419 4 0.4 90 "PR" "RO" 0.235444860883079 0.491306393793037 0.201242790899354 0.419469734774745 0.415293277811506 0.447319919508825 0.4449128710992 0.474988741897574 0.437995389114938 0.411340657277653 0.466134425884631 0.436046600435713 0.666751459543245 0.470344233719985 0.62591081409565 0.440616244158625 0.573696116471071 0 0.442397160832177 0.349409235233955 0.000124915645348006 0 8.37079362975576e-05 7.18540201015175e-05 0.426107374570216 0.999824772887696 0.557422936867498 0.650406506066183 7.15933133647431e-05 0.000175227112304079 9.6194364027423e-05 0.000112404679760707 85 3601
6020 264907 5 0.4 90 "PR" "RO" 0.238450756881646 0.502670782852905 0.193542727895355 0.407691826577391 0.380783357830793 0.460349073723297 0.403884240572029 0.491976228183033 0.481940175188089 0.392441557355546 0.508603254630985 0.418727755597513 0.659016972658691 0.466110936721544 0.630733594167173 0.445078181331093 0.674156094485303 0 0.485256739343275 0.409595757357141 0.000747816320777368 0 8.5884723734974e-05 0.000297547010043836 0.325001008944955 0.999833505679859 0.514078943071853 0.589822992616392 9.50802489651179e-05 0.000166494320141107 0.000578432861137061 0.000283703016423292 85 3601
6021 340671 1 0.5 90 "PR" "RO" 0.234931402499314 0.496285103050857 0.196340968131231 0.414235542015359 0.413538349353996 0.448513107651403 0.438192761006354 0.473435758126161 0.449438325092425 0.415300285544822 0.473472481996046 0.437576787709061 0.665957131002013 0.469102206213649 0.628710273449854 0.441973834662607 0.635485275906486 0 0.45132438166965 0.374204264119711 0.000107990567161176 0 7.58378932919288e-05 6.33016723239335e-05 0.3643390536412 0.99979765990273 0.548503082320902 0.625612753368929 6.76798851532112e-05 0.000202340097269736 9.66981161562936e-05 0.000119680839035272 86 3601
6022 476758 2 0.5 90 "PR" "RO" 0.231569851319753 0.478779669762274 0.209351546544765 0.432281887645127 0.408630034339716 0.440124836230815 0.437877436477271 0.468272724471006 0.444802224370585 0.417287518425889 0.473513758798715 0.443009184202704 0.655947286605019 0.46159624366885 0.640396417943003 0.449657411740909 0.518148882870666 0 0.392514654086272 0.313289511429258 8.28503406754162e-05 0 6.70083572528936e-05 5.15153050724222e-05 0.481681649224499 0.999816811949597 0.607313662380623 0.686535968036173 8.6617564159386e-05 0.000183188050402593 0.000104675175852228 0.000123005229495714 80 3601
6023 219225 3 0.5 90 "PR" "RO" 0.23832135380426 0.499887173581223 0.195945538169901 0.410500106659265 0.370263322338614 0.457219734944967 0.392553135715744 0.489631418597432 0.495339720429532 0.394106603234776 0.520844001776646 0.421078476906835 0.65206288244605 0.460606476822506 0.640668700002055 0.450898765318447 0.686523861634984 0 0.480023248323454 0.415069804370792 0.000137775261127273 0 8.73687980385276e-05 8.01814047543089e-05 0.313282322853787 0.99981267954164 0.519790005809217 0.584740727082042 5.60402501018796e-05 0.000187320458360124 9.93770692911724e-05 0.000109287142411384 88 3601
6024 46610 4 0.5 90 "PR" "RO" 0.236089682294026 0.495416361855461 0.198010583498864 0.415069529691967 0.398233631457978 0.454576398055187 0.422309233608092 0.483917881050374 0.463888140951391 0.4017450641551 0.489409332602702 0.426874087659737 0.662494697050608 0.467110106197636 0.630827186052109 0.44389553739446 0.632932451622231 0 0.4780480985844 0.386835324899999 0.000114438389340099 0 9.85195136783573e-05 7.4067090047655e-05 0.366825196008603 0.999048073040432 0.52174750347531 0.612718642560972 0.000127913979825912 0.000951926959567859 0.000105878426611619 0.000371965448981005 85 3601
6025 568572 5 0.5 90 "PR" "RO" 0.240323530721813 0.492532455254348 0.204109935879608 0.417920148854545 0.389395348816208 0.44417980504482 0.418042398650198 0.477741455611024 0.462504144454863 0.403336043600569 0.494081654171939 0.433146245906389 0.657111107652327 0.463084148112341 0.637030029907324 0.448067313682199 0.654590860729896 0 0.469619676832667 0.395378356875124 0.000124088759980445 0 7.87052277164014e-05 7.14786447284431e-05 0.345224253046942 0.999816738725042 0.530211452246304 0.604442634434986 6.07974631809048e-05 0.000183261274958536 9.01656933130717e-05 0.00010753004516209 84 3601
6026 82807 1 0.6 90 "PR" "RO" 0.233467619721564 0.488043327922035 0.202367035587027 0.422573852518506 0.392573263140199 0.458078740742316 0.413497967658208 0.487018671684962 0.474973604242904 0.399110833520141 0.498028432354146 0.423708928151547 0.658793621662822 0.462728187201208 0.63940925446855 0.448235750569519 0.621200650688878 0 0.485877289303481 0.386045416892666 0.000128119690268309 0 9.58735959566784e-05 7.81240331111548e-05 0.3785998216049 0.999794647715686 0.513932058270257 0.61375635019149 7.14080159537699e-05 0.000205352284313687 9.47788303048105e-05 0.000120108882732379 84 3601
6027 166249 2 0.6 90 "PR" "RO" 0.237415668300058 0.496717505643726 0.197904814171242 0.413754817002055 0.386021965414192 0.458380031308696 0.408023863791716 0.489125767592258 0.479267242666546 0.395633932794199 0.503900396193167 0.421598166869772 0.659616666661503 0.464562155664545 0.635355401901614 0.446482513256056 0.628877576937736 0 0.46864739992382 0.385796727757892 0.000508252480968785 0 0.000163170748638549 0.000237457040376464 0.370547902423546 0.999843195287118 0.531077833015883 0.613856875756595 6.62681577488799e-05 0.000156804712881715 0.000111596311659157 0.000108939445136535 87 3601
6028 533669 3 0.6 90 "PR" "RO" 0.236850676129958 0.495022864557565 0.198886227754505 0.415333793459726 0.386174680947939 0.456829387380272 0.407273944868655 0.487264084861785 0.480334432942598 0.397478884349244 0.50476627157763 0.423399099807145 0.658352710294064 0.463161681169515 0.637792886400426 0.447861134348648 0.670676235086781 0 0.493788587761175 0.409090981365135 0.000122242293326547 0 0.000107402121373243 8.0556420871042e-05 0.329140692152778 0.999795415925542 0.506008097585086 0.590712538618737 6.08304671138245e-05 0.00020458407445838 9.59125323659069e-05 0.000115923595256769 86 3601
6029 675624 4 0.6 90 "PR" "RO" 0.227822431014133 0.475942193610044 0.208486343059169 0.435062497065124 0.398926025915861 0.450460348939833 0.422489109926187 0.478284320430355 0.464717014551213 0.408380639341736 0.489455242728407 0.432837036263672 0.65251561844198 0.458791928334951 0.645035170005643 0.452573189678191 0.54125245633518 0 0.436010699857346 0.337548711539272 9.21110807126736e-05 0 7.37710829270755e-05 5.72970583016515e-05 0.458567086432183 0.999827870462087 0.563777314902695 0.662262594674413 8.83461519242538e-05 0.000172129537913388 0.000138214157031793 0.000131396728013429 86 3601
6030 335118 5 0.6 90 "PR" "RO" 0.229838759090678 0.483307502382659 0.203676946345264 0.427608504445115 0.421288465394211 0.43628958305178 0.448779185659468 0.459526516932215 0.437377331885353 0.430368886593037 0.462478077486396 0.452049777921202 0.658627783313674 0.463652161280067 0.637550055584459 0.447606884004026 0.556618053217462 0 0.364045396296964 0.313756052323666 0.000103249846513009 0 7.34369132189478e-05 6.01588062572517e-05 0.443194990151768 0.999823361623318 0.635746918944937 0.686053438197771 8.37067842569354e-05 0.000176638376682014 0.000134247844880102 0.000130350672305698 81 3601
6031 210977 1 0.7 90 "PR" "RO" 0.230499541554085 0.485143320207592 0.202489752033296 0.42562766153173 0.404267494400622 0.442799668529624 0.425047699904987 0.466364185236932 0.464930498830241 0.423194550995864 0.486448555405991 0.44489380917752 0.654033123019208 0.458597261991154 0.646552276946348 0.452588095439933 0.602778065942187 0 0.414648300278697 0.350665143909141 9.42195941939129e-05 0 7.07293348846039e-05 5.68091483158323e-05 0.397049385963795 0.999828662139937 0.585163495680226 0.649157401813097 7.83284998239358e-05 0.00017133786006307 0.000117474706192329 0.000120645129446296 85 3601
6032 362851 2 0.7 90 "PR" "RO" 0.232740965229622 0.488559921681428 0.20136630347244 0.422087353912917 0.394838019216025 0.451019490918852 0.415215971332742 0.477909712949932 0.474174850516173 0.409371847642351 0.496206640967559 0.433046682746013 0.655669720297061 0.4603150164668 0.643139652551702 0.450701768328909 0.616551930023036 0 0.444233979207782 0.368829475103101 0.000112237683496416 0 8.46511083146345e-05 6.84353192044822e-05 0.383257707200264 0.999826254529877 0.555580407481969 0.630986874689453 7.8125093203411e-05 0.00017374547012267 0.000100962201934766 0.000115214888241465 83 3601
6033 149581 3 0.7 90 "PR" "RO" 0.236699014854823 0.489137853167347 0.204279945662334 0.42157690296215 0.384836402948359 0.449065984843588 0.408271340042182 0.480551635897582 0.477547352480675 0.402825736068749 0.504261849423267 0.43040204657531 0.653650208750796 0.459380624650156 0.644466489937046 0.4520212371484 0.609916284071961 0 0.440352608920486 0.369240703894239 0.000109501633055521 0 7.89374692696089e-05 6.62503616564158e-05 0.389900858699593 0.999817609012648 0.55946288447687 0.630576015650565 7.33555953907286e-05 0.000182390987351578 0.000105569133374378 0.000117030093539298 84 3601
6034 466089 4 0.7 90 "PR" "RO" 0.232537349395981 0.495100785538167 0.195249268651945 0.415441482290792 0.390876586957616 0.45120726199895 0.409643647229433 0.476480562458926 0.481757901602585 0.412356217649207 0.502739804256059 0.434755299629094 0.653579273874264 0.460072513126006 0.642306328277841 0.451326600804193 0.633415007813712 0 0.402825147284712 0.361413653921092 0.000103914523824451 0 7.27959747789033e-05 6.15957054440319e-05 0.366414361680108 0.999810643056958 0.596982617781195 0.638402596709579 6.67159823557069e-05 0.000189356943041851 0.000119438959313836 0.000122153663884803 84 3601
6035 620360 5 0.7 90 "PR" "RO" 0.235213344675272 0.49318851279458 0.199260442844951 0.417325386955335 0.395259373355097 0.450059160271502 0.417080666510166 0.478796941388077 0.470905249281782 0.406919306906875 0.494806264333262 0.432108852114377 0.657872611488571 0.46289063951255 0.63817272093928 0.448219530295987 0.632863548042839 0 0.466455483778099 0.383009182478032 0.000106297265951399 0 8.67350692120183e-05 6.71860216240969e-05 0.366963763284951 0.999838655810222 0.53332728896832 0.616806433688635 6.63914062582722e-05 0.000161344189777942 0.000130492184369094 0.000117197811708725 85 3601
6036 337121 1 0.8 90 "PR" "RO" 0.233542263977541 0.492043490082188 0.198964950207816 0.418474319816228 0.405139072293939 0.444168859425758 0.4267404836893 0.470677174788259 0.461717420408824 0.416704562112096 0.484054101709692 0.440434439478316 0.65819622983739 0.462916789583264 0.638175941468276 0.447897485988259 0.636874209912628 0 0.427387961987868 0.367670634969728 0.000132158380595548 0 7.35938018978793e-05 7.12189068821853e-05 0.362930358038055 0.999831604171695 0.572409663209107 0.632140034755185 6.32736687220818e-05 0.000168395828304663 0.000128781001127062 0.000118111368205467 83 3601
6037 524320 2 0.8 90 "PR" "RO" 0.23800086466473 0.498406649579412 0.196932493100368 0.411988170040891 0.39013864802161 0.452946863894648 0.410594556884906 0.483045481350269 0.477531418432824 0.401852468092414 0.500755371109236 0.427819035320581 0.659543620622859 0.463941480897931 0.636624436362987 0.446932560351314 0.669492707027026 0 0.457536288069453 0.395182077601321 0.000107289385689596 0 8.12552079944556e-05 6.60364073649208e-05 0.330256488203413 0.998398407432249 0.542280980505103 0.604182795936979 0.000143515383871758 0.00160159256775069 0.000101476217449394 0.000569090054335137 85 1984
6038 164076 3 0.8 90 "PR" "RO" 0.232214927306087 0.485996844679957 0.203221727848059 0.424583712315583 0.376289972781898 0.454617191458073 0.394979659768544 0.484369490031862 0.495144902480577 0.401102676477618 0.517475657814169 0.426582464279269 0.647668509426073 0.454970652519928 0.651345517327156 0.456366727237258 0.638647500741093 0 0.427990577815291 0.37569086540328 0.000115299178443847 0 8.00651060367115e-05 6.87984986238201e-05 0.361147723665002 0.999802963884083 0.571766354957642 0.624093343943963 8.9476415461057e-05 0.000197036115916947 0.000163002121030169 0.000146992154133356 88 3601
6039 789439 4 0.8 90 "PR" "RO" 0.236806796400208 0.490144374676166 0.20356464839534 0.420348745659288 0.363154746008118 0.45768666124166 0.382628458491441 0.493694503689615 0.504723750774898 0.387229200535126 0.529976997801583 0.416945670018952 0.647227500025097 0.455592069100561 0.649541124050352 0.455655616409036 0.667020261259326 0 0.472832865592686 0.406762818307962 0.000121679260050204 0 9.21824613761722e-05 7.62737983586366e-05 0.332802824543038 0.99981929145855 0.526978643088895 0.593055127465786 5.523493758593e-05 0.000180708541449743 9.63088570421534e-05 0.000105780427893323 86 3601
6040 424342 5 0.8 90 "PR" "RO" 0.233418940870544 0.478923162081239 0.210926038060939 0.432123127438209 0.392599020203888 0.440579628968075 0.417312693855754 0.471269315098288 0.466868548950004 0.412224688215941 0.494021629916518 0.440083613598013 0.650008265456526 0.455834755935183 0.650472656643912 0.455416044476642 0.530029807697597 0 0.367318143344808 0.31270331651852 9.06235092599627e-05 0 6.82183477161429e-05 5.52904861457955e-05 0.469792590626128 0.999823325643535 0.632472454130779 0.687108647973594 8.69781670154193e-05 0.00017667435646521 0.00014118417669689 0.000132745021740125 83 3601
6041 694620 1 0.9 90 "PR" "RO" 0.232071352107304 0.483224837365951 0.205742465706164 0.427469555822067 0.367151602386476 0.459011005539769 0.38363553866589 0.491549327749611 0.506930497600345 0.392211046991895 0.52823235270586 0.41919779647468 0.645152656070426 0.452777470436363 0.655313238002284 0.458329333020867 0.612291188300454 0 0.452986291742301 0.377241368188928 0.000106137777750182 0 9.32899316435366e-05 7.05806890688696e-05 0.387126166676034 0.996100140816408 0.546705665768358 0.621302224653344 0.000476507245762362 0.00389985918359226 0.000214752557697892 0.00138582646865953 80 3178
6042 390397 2 0.9 90 "PR" "RO" 0.229880958750755 0.482671870750257 0.204240418422945 0.428190802182407 0.37307732206099 0.45667572707367 0.388940361003487 0.486629144073322 0.503218987647576 0.399010105293372 0.522657021647994 0.424324931751943 0.644757483318085 0.452531238137654 0.655354964893419 0.458613104212198 0.572165316104711 0 0.415619779454715 0.347513697000343 9.96821367226742e-05 0 7.96597283406412e-05 6.30824484806871e-05 0.426954874402929 0.997011242363261 0.584015537508992 0.651160867713181 0.000780127355638015 0.0029887576367393 0.00028502330795207 0.00126235283799479 82 539
6043 637825 3 0.9 90 "PR" "RO" 0.23251301950827 0.487404188286986 0.202111081275094 0.423355171784176 0.377246486134872 0.449565296176342 0.394319624586998 0.478064523261405 0.496822434425273 0.40800963748347 0.517625940219528 0.43312088097447 0.645918910663877 0.453099275665898 0.654527117229466 0.458202734092094 0.61660288757482 0 0.378859891009056 0.350327941400476 9.883932781682e-05 0 7.33771221211044e-05 6.05207786151675e-05 0.383232534870929 0.999833779427688 0.620934161992538 0.649492713967566 6.57382264342486e-05 0.000166220572312285 0.000132569876285479 0.000118823853342178 84 3601
6044 712275 4 0.9 90 "PR" "RO" 0.22155924832947 0.454824240178669 0.22293189134466 0.456929161241306 0.403083250718199 0.435931190738935 0.424977252455745 0.462287585768164 0.463974447185754 0.424816467058289 0.486885956610314 0.449418089022253 0.641066469058037 0.447205324079028 0.667327348466681 0.464579712044914 0.391786003127602 0 0.293347646439682 0.234255187250736 0.000631815563079204 0 5.89900554114552e-05 0.000237716904693337 0.607402909070621 0.997502850243781 0.706224364396997 0.764528651353602 0.000179272238697627 0.00249714975621856 0.000368999107909445 0.000978444490968937 87 539
6045 281790 5 0.9 90 "PR" "RO" 0.228798055653359 0.47863360837496 0.206952293951843 0.432238243194142 0.386777938424144 0.443828300058452 0.403894126331363 0.470170942103407 0.487615095225699 0.417186699673998 0.507758313206855 0.441243541607629 0.644101174894657 0.45076436949966 0.659353191401692 0.46055369120365 0.585866378881022 0 0.383359164504203 0.33743099248587 0.000878682539100717 0 0.0001152767006211 0.000348808993629881 0.413184048380671 0.999768874130336 0.616380454578371 0.66207491923285 7.08901992062876e-05 0.00023112586966413 0.000145104216804958 0.000145279287650684 74 3601
6046 198843 1 1 90 "PR" "RO" 0.231479547500383 0.48814608506631 0.200930028277604 0.422474726188023 0.307541099618893 0.468484680497317 0.318299050218683 0.506294814871953 0.577188439684746 0.375046946586802 0.596092596822316 0.404371380920969 0.619492437558488 0.43735918558936 0.677047721413378 0.474541419605429 0.64362936470683 0 0.42195057685108 0.392902724813415 0.000830672180301492 0 0.000419054142567746 0.000460628742155907 0.354608910992895 0.985835655003293 0.577379539978531 0.602489137083035 0.000931052119972903 0.014164344996707 0.000250829027821244 0.0041475093613943 83 1023
6047 490316 2 1 90 "PR" "RO" 0.226360447715888 0.482800953255215 0.201699698944754 0.428380936915927 0.227299885871456 0.479085773646278 0.233557875397652 0.520867636299895 0.672453500783055 0.358921906119004 0.689742320991781 0.389810183273202 0.579553277474755 0.411794384314071 0.717387402395784 0.503291197341935 0.711550690585737 0 0.43405507923952 0.446694172523745 0.000438002458128554 0 0.000177961769817666 0.000239180947330864 0.287483781553383 0.984403748869891 0.564912627628171 0.549156076880627 0.000527525402751442 0.015596251130109 0.000854331362491823 0.00391056964829725 91 1499
6048 871137 3 1 90 "PR" "RO" 0.22361394518614 0.479169501154073 0.203046673652379 0.431855027449947 0.215198213999674 0.486628380652406 0.221114972703153 0.535347453299463 0.682222024319541 0.340914932196717 0.700023828346583 0.374638708601258 0.57452724251218 0.411391644479742 0.714615151910508 0.502676844438966 0.726856955460598 0 0.488930677469564 0.477032496719844 0.00150341190522107 0 0.000334911500547458 0.000710256485103792 0.266150360444321 0.953485608974008 0.505405121842973 0.508221014312684 0.00548927218985948 0.0465143910259918 0.00532928918691586 0.0140362324823687 85 2935
6049 654096 4 1 90 "PR" "RO" 0.224928950288382 0.480137186155321 0.20266591723873 0.431012104018124 0.266260168702649 0.474447535427098 0.273458575805174 0.512717232380894 0.628215193955913 0.368904219271967 0.644102373164359 0.398261846266549 0.595282802353256 0.421575480090828 0.70122562385267 0.491671776968881 0.642223833237638 0 0.362020109882922 0.378680524992077 0.0026887637921361 0 0.000782258320532397 0.00130113910872323 0.352610675470639 0.964786131434454 0.635033382030488 0.609764888325595 0.00247672749958678 0.0352138685655463 0.0021642497660571 0.0102534475736052 86 772
6050 247776 5 1 90 "PR" "RO" 0.232037362511688 0.488919268165084 0.201145621471402 0.421672794388233 0.240211011742858 0.475419400100836 0.249616851379949 0.524424051403888 0.647014742172105 0.350755002249211 0.670449334318823 0.385916407871154 0.589852568433535 0.420925849154506 0.70003049368206 0.492743231982848 0.711874719415329 0 0.430221563661284 0.442989695621086 0.000111721671616672 0 0.000209250684900582 0.000124973220787441 0.287952966894702 0.999828075573529 0.569375818010012 0.55674797424387 6.05920183529474e-05 0.000171924426470813 0.00019336764380361 0.00013735691425632 81 3601
6051 399403 1 0 0 "IP" "RO" 0.240097091846021 0.514708658896941 0.18457573351519 0.395303704481894 0.39742308353004 0.465002357671401 0.42176175165359 0.492642700301937 0.464521132713255 0.395064201902374 0.489741305160447 0.417935365565325 0.671309812446741 0.476026642659191 0.614368400823004 0.434682237942025 0.732457242162723 0 0.524068832801785 0.439707947034947 0.000176346451618189 0 0.000176607590396364 0.000123241174557625 0.267264956939623 0.999756173406532 0.475492751266221 0.559969159110648 0.000101454446036468 0.000243826593468053 0.000261808341597716 0.000199652679846961 85 3601
6052 748869 2 0 0 "IP" "RO" 0.241715740622109 0.511455516060152 0.188581946987604 0.398500283225637 0.381175598948082 0.462472072111578 0.403832561427284 0.49295505066958 0.483102915285593 0.392353101402191 0.508650088119344 0.417592495969769 0.663539576151939 0.469183944539146 0.626309955331496 0.441821761661666 0.739386136107708 0 0.504097181572173 0.440693481898542 0.00240446703402526 0 0.00330062345431638 0.00200804772896172 0.258114368740466 0.999730827618115 0.492310497484225 0.557084209786624 9.50281178014e-05 0.00026917238188499 0.000291697489285854 0.000214260585872696 85 1133
6053 137924 3 0 0 "IP" "RO" 0.241657194148799 0.509258036559859 0.190532440050528 0.400995502852815 0.410059493795429 0.448958064131257 0.440881076101308 0.475541069240832 0.44050037314617 0.411816075197671 0.469996452460849 0.435515253977888 0.671165973112142 0.475101027078227 0.616690664222448 0.435634995026948 0.679427378452656 0 0.430885971370353 0.386229904967407 0.000170290285782851 0 0.000163743513994614 0.000115435554607983 0.320299006419639 0.999563384434133 0.568749883551094 0.613415811078884 0.000103324841921865 0.000436615565866883 0.000200401564558385 0.000238848399101056 82 3601
6054 695506 4 0 0 "IP" "RO" 0.23898857135213 0.502697130333273 0.194024110193367 0.407583890363097 0.403296438040684 0.451965866861504 0.43141603236287 0.479747259731134 0.452086097811942 0.406863787672119 0.480299570788151 0.431093055517019 0.666619723803224 0.471182578646053 0.623499052935398 0.439770771442452 0.676515477716945 0 0.488985195128908 0.405710283337538 0.000230317566052507 0 0.00025763673947254 0.000168945496578789 0.323146628576755 0.999628290623249 0.510582589843034 0.593909565576075 0.000107576140247009 0.000371709376750901 0.000174578288585559 0.000211205589807805 86 3601
6055 593213 5 0 0 "IP" "RO" 0.241345166389629 0.509737742337214 0.189712945668237 0.400297384571879 0.395035279285666 0.460091810362704 0.422443376132558 0.490698065284544 0.460914069589253 0.394354512636611 0.489232527413477 0.419875889582194 0.668908711213813 0.47417777924779 0.617347236781169 0.436590464352877 0.715547282929221 0 0.519738232761222 0.433453735512242 0.000200901528646538 0 0.000168016807167843 0.000129258580189894 0.284083112237258 0.999712452660938 0.479438166792728 0.566045977489753 0.000168703304874962 0.000287547339062221 0.000655583638881574 0.000371028417815263 84 3601
6056 720445 1 0.1 0 "IP" "RO" 0.240108120727584 0.506628065742682 0.191466554979946 0.403534347151293 0.391092029957373 0.457258314065025 0.416149341190954 0.486910526878045 0.468977611836577 0.398615470654719 0.495800909518058 0.423740777678303 0.664283292738783 0.469779940632947 0.625263096225594 0.441148015500095 0.703749174083296 0 0.499116338063845 0.422627080998696 0.000170120328840234 0 0.000128970836014082 0.000105011310417861 0.295995836287806 0.999731200213711 0.500518868319114 0.577076190781368 8.48693000582943e-05 0.000268799786289137 0.000235822781026935 0.000191716909518038 85 3601
6057 173674 2 0.1 0 "IP" "RO" 0.240117515549359 0.495989915818248 0.200896716547428 0.414469578993563 0.381544268238381 0.45291447486821 0.408110891643246 0.486789764337693 0.473372359716049 0.395000881709285 0.503429607850995 0.423912145996845 0.657346887102655 0.463784344695357 0.635083337260095 0.447118508606999 0.642852693322605 0 0.487992515046779 0.399411483756386 0.000176924075743229 0 0.00020607330745922 0.000134468790537391 0.356856276480424 0.999612821300442 0.511617049574899 0.600235001714572 0.000114106121227644 0.000387178699557836 0.000184362070862871 0.000219045738504484 72 3601
6058 563674 3 0.1 0 "IP" "RO" 0.235453194856677 0.494871213928376 0.198151779993891 0.415601906866432 0.410478673587125 0.445082013905518 0.440449635479693 0.471872982973867 0.442673947950856 0.415248401322091 0.470873795258094 0.439131250904368 0.663233538602999 0.46890983830261 0.627112954630365 0.442033012678814 0.641324630481434 0 0.457944991632075 0.379422177086837 0.000230901909854171 0 0.000174345960048395 0.000139780068661209 0.358346284470766 0.999687350728799 0.541688222105098 0.6202412387352 9.81831379461394e-05 0.000312649271200997 0.000192440302778577 0.000196804109302656 88 3601
6059 238857 4 0.1 0 "IP" "RO" 0.239661723799611 0.49661768548486 0.199930775581513 0.413778696457838 0.395705109277214 0.443280767323984 0.4276956075258 0.473966038381374 0.451558829157474 0.409557269406328 0.484053596708173 0.437059115640048 0.65915466210021 0.466212468462761 0.630488824863415 0.444848751599328 0.649982318655225 0 0.438453171887086 0.381306717729762 0.000155530043015064 0 0.000125950565638588 9.82955269452853e-05 0.349682338673716 0.999631831417502 0.561128166114777 0.618320009615538 0.000179812628043448 0.000368168582498315 0.00029271143249892 0.000274977127754968 85 3601
6060 635424 5 0.1 0 "IP" "RO" 0.238175700820439 0.501140383989057 0.194658207758562 0.409115553064878 0.386541871998797 0.456958919499866 0.411406101656281 0.487585080212233 0.473853402724779 0.397300776080428 0.500353856910256 0.423127092936935 0.659926096569771 0.466600955426623 0.630235297161165 0.444313765780497 0.676796751259622 0 0.489726315946524 0.410238001805107 0.000185922068468642 0 0.000149269917384364 0.000117764772070333 0.322904759189519 0.999739322123178 0.50984532778412 0.589430141315302 0.000112567482390874 0.000260677876822333 0.000279086351971393 0.000214092107520242 84 3601
6061 426920 1 0.2 0 "IP" "RO" 0.237801029690519 0.504137512834746 0.191725611543991 0.405980045750322 0.394855512735431 0.451960681194844 0.418044173770289 0.477881585043642 0.469443484999365 0.410038869178364 0.493940659942575 0.43291404380224 0.661209126655656 0.466462258860291 0.631466788632855 0.444514477990023 0.720427927276807 0 0.489010308689743 0.422886824021497 0.000185969289315984 0 0.000164969416373126 0.00012235527194472 0.279277908409986 0.999762949542757 0.510387431654685 0.576731427611163 0.000108195023891077 0.000237050457243436 0.000437290239198681 0.000259393095394481 86 3601
6062 812189 2 0.2 0 "IP" "RO" 0.239599627029124 0.513025373049182 0.185537850655245 0.396899980029564 0.384240242154592 0.458672416713263 0.405346440350065 0.485622762356446 0.484141817881489 0.401829522398919 0.507606192319046 0.425021637962238 0.661055956463052 0.46758720008877 0.628523520795448 0.443601632515772 0.758902486537415 0 0.50447905076112 0.445861358194179 0.000207134218053201 0 0.000325438753354668 0.000186498762600604 0.240168543433489 0.995357730216218 0.493584088957129 0.551759772612968 0.000721835811042628 0.00464226978378237 0.00161142152839685 0.00219237043025188 86 1013
6063 436306 3 0.2 0 "IP" "RO" 0.235426095477186 0.499310024649326 0.193957119715347 0.41102525400039 0.404972438368982 0.446711711120064 0.429876978156193 0.471306691246068 0.456184816440109 0.417313350830996 0.48131707360779 0.439585273840751 0.661268170221709 0.466593566384799 0.630706203350899 0.444222384826704 0.676805417105039 0 0.496331582366597 0.405956383985685 0.000244947370571576 0 0.000208703426116736 0.00015672521583249 0.322558278103706 0.997265567468461 0.503263667998449 0.592834387355659 0.000391357420683211 0.00273443253153887 0.0001960462088377 0.00105250344282368 83 3173
6064 756892 4 0.2 0 "IP" "RO" 0.23674625786951 0.502630794651332 0.192234781975896 0.407665044741172 0.361049826667271 0.458302754880034 0.381048959282378 0.487456080642555 0.507568502759478 0.398782724414047 0.531908614351862 0.423256453241249 0.646422548643163 0.456696767180669 0.645410395562659 0.454638658514568 0.673173973525786 0 0.479440368552998 0.411661412702271 0.000363006281933843 0 0.000280673121333466 0.000229761489929417 0.326332869311251 0.998265930567109 0.519938728436087 0.587443924978586 0.000130150881028629 0.00173406943289131 0.000340229889581292 0.000664900829213785 82 3601
6065 834483 5 0.2 0 "IP" "RO" 0.240701215141266 0.497291932812961 0.200230518535139 0.413203088820299 0.367904678557838 0.447092699058671 0.394272051057672 0.480199692415076 0.487034969644086 0.401630152674101 0.518614959563331 0.430730524249962 0.648199903949521 0.457500234923773 0.644563079694233 0.453937802832034 0.638571048803803 0 0.449125778927353 0.388244963686667 0.000211031524529911 0 0.000155076450826002 0.000130583487662203 0.361111553344535 0.999688639654946 0.550433763653988 0.611397241105727 0.000106366327131782 0.000311360345053825 0.000285380967833006 0.000227211719943517 85 3601
6066 415602 1 0.3 0 "IP" "RO" 0.234652803864916 0.498599675825066 0.19388956850946 0.411668840563133 0.385317697681596 0.445030626492258 0.405815414626815 0.468601311841694 0.483952712584501 0.420699772652906 0.5066534994851 0.442376111307915 0.649826965951843 0.45733922608999 0.646215811128164 0.453910860536508 0.701496577554314 0 0.470841795357651 0.410973930374958 0.000191433354129795 0 0.000143366797434874 0.000117228661211249 0.298210136297601 0.999736311803376 0.528628147877471 0.588660923963236 0.000101852793955635 0.000263688196624113 0.000386689967442588 0.000247917000594813 78 3601
6067 532643 2 0.3 0 "IP" "RO" 0.238985369693433 0.504403184313436 0.192388830302287 0.40564227836772 0.355004048364469 0.454311535088174 0.372906441758154 0.483878027478325 0.515638776578054 0.401124136455888 0.539651728916166 0.426683474757317 0.643643161419754 0.453567022275601 0.650770286819258 0.457493008910093 0.734477791964106 0 0.519911811407813 0.450383475692638 0.000177273028304441 0 0.000194926408371648 0.000132978912849788 0.26526657202799 0.999750503763858 0.47964350625701 0.549296550568152 7.83629795994711e-05 0.000249496236141693 0.00024975592680594 0.000186994826359615 83 3601
6068 549702 3 0.3 0 "IP" "RO" 0.234911072266827 0.491743304865654 0.200421377175603 0.418784356924336 0.365642287822737 0.449928710125462 0.386175828525569 0.479510801195495 0.500966365945409 0.405431997750703 0.526210292668683 0.43127296173766 0.642696571240927 0.452410626314739 0.65362055902366 0.458826202604247 0.64449961671534 0 0.479870943928168 0.399278489655279 0.000172245574461521 0 0.00018889711958318 0.000127756847922759 0.355231951390332 0.999695768465893 0.519682124441282 0.600380684169904 9.61863198661891e-05 0.000304231534107339 0.000258034510966653 0.000213069326893553 84 3601
6069 308923 4 0.3 0 "IP" "RO" 0.240567821968775 0.505875973392932 0.192540718170466 0.404351859315917 0.357458066762481 0.455243380295452 0.377302062687288 0.487231508863768 0.509230917180499 0.395955852287339 0.53505580827051 0.423257207639254 0.646918545497741 0.456725627597885 0.645134102904385 0.454302597544743 0.746638080912903 0 0.528619693699441 0.457844590566752 0.000300344344650796 0 0.000373876439205046 0.000240372561956728 0.252985930029752 0.999721112563447 0.470784923039213 0.541730623962251 7.564471269494e-05 0.000278887436553181 0.000221506822141351 0.000184412909041107 83 3601
6070 30785 5 0.3 0 "IP" "RO" 0.237361279854378 0.502297187950894 0.192926820523713 0.407840834793424 0.373847592506941 0.454915516358737 0.39387456320963 0.482919915672437 0.493896199583614 0.403283059179115 0.517761257003877 0.427669708350187 0.651742834287216 0.459477963559787 0.641516449905077 0.451316900738557 0.721920522206637 0 0.545121920049231 0.448340244384686 0.000907474309160178 0 0.000198991866093553 0.000395169954523505 0.277083032543867 0.998758538627096 0.454381626019459 0.550764409145179 8.89709403359355e-05 0.00124146137290379 0.000297462065216212 0.000500176515611572 84 3601
6071 256310 1 0.4 0 "IP" "RO" 0.236409369503754 0.500532347133786 0.193779521290887 0.409566136608201 0.326402442230004 0.457817404665897 0.340990929334823 0.48828080521746 0.550851635927754 0.396283710536816 0.573105309508753 0.422003083292339 0.628519292951704 0.443025541335976 0.667347194523172 0.468474111442625 0.740266513386746 0 0.575324717074449 0.480408021325418 0.000790298110722578 0 0.000766968564179585 0.000567758869186519 0.258847791674546 0.999629085960379 0.423612704262301 0.518782231846603 9.53968279853028e-05 0.000370914039620744 0.000295610099070703 0.000241987958792131 84 3601
6072 89871 2 0.4 0 "IP" "RO" 0.224256085441862 0.469584139727141 0.211075232723434 0.441423582966183 0.381143873671617 0.429340717510427 0.400234624117789 0.451026998005232 0.489730705844649 0.439027403081786 0.511786983358626 0.460194049470024 0.629498381032884 0.440099189205559 0.675454287186652 0.471326097360504 0.558690156809416 0 0.458112852784746 0.352727166638117 0.000732245108580444 0 0.000435153597443651 0.000406146513841287 0.440328756907632 0.999456682032291 0.540946663040021 0.64644015040109 0.00024884117437193 0.000543317967709094 0.0005053305777897 0.000426536446951719 84 3601
6073 716615 3 0.4 0 "IP" "RO" 0.233194303371184 0.488598003543218 0.201557532780573 0.421940469648452 0.388991037386936 0.430725976942856 0.409806005532381 0.454147025743483 0.478310180107104 0.433943691503928 0.502039393480643 0.456834642463212 0.64305281053608 0.450801381203802 0.657684468586089 0.46032519212887 0.665146709283994 0 0.515707770376785 0.410917374519603 0.000334105264542056 0 0.000262311997216957 0.000207499328015542 0.334430064403772 0.999745208377522 0.483741467944491 0.588668443027848 8.91210476917377e-05 0.000254791622478268 0.00028844968150759 0.00020668312453331 83 3601
6074 441680 4 0.4 0 "IP" "RO" 0.233792062571427 0.491679840226727 0.199390166860018 0.418775636055108 0.367891964177592 0.444204293962213 0.386774749892364 0.470466904232784 0.501437240120358 0.41620789181246 0.525444015827353 0.440282932507723 0.639840191641329 0.449489916514886 0.658212732826427 0.461655497654442 0.652936168665729 0 0.52664825181951 0.417057843403067 0.000158762027677412 0 0.000277448803674122 0.000152919043731907 0.346790300752358 0.99970448693057 0.472650265878701 0.582514592734703 0.000114768554235929 0.00029551306943045 0.000424033498115254 0.000274644818497893 72 3601
6075 338519 5 0.4 0 "IP" "RO" 0.228746452064639 0.478197240462755 0.207237393619803 0.432699585170073 0.387193500466051 0.425538870494373 0.410918333248406 0.448759022913845 0.474989078343111 0.439532644561258 0.500957370054989 0.462692340137399 0.635112637544851 0.445876018813334 0.664498255071988 0.465540560408581 0.554812962311121 0 0.416644090796117 0.337175632390012 0.000185620803617935 0 0.000197138445044858 0.000132129861067952 0.444850503114373 0.99969309507521 0.582826832320732 0.662432556558589 0.000150913770888183 0.000306904924790062 0.000331938438105959 0.000259681190331106 85 3601
6076 680901 1 0.5 0 "IP" "RO" 0.235058544081533 0.498943511350993 0.194164369299159 0.41140490438768 0.323230926836537 0.443914906122213 0.336626532844879 0.469946071657975 0.557418444066054 0.417235427731715 0.577693668965046 0.440608782246235 0.618631460560908 0.43462947064527 0.681491305198043 0.477127539273181 0.724634527936859 0 0.584510429674112 0.477434583895803 0.000217205505039228 0 0.000331363689935282 0.000198540779910064 0.275008519598633 0.992684625084201 0.414525329319308 0.520096752294524 0.000139746959469247 0.00731537491579858 0.000632877316644853 0.00227012302976304 82 2930
6077 4370 2 0.5 0 "IP" "RO" 0.230951174748133 0.492231826703695 0.196431588259986 0.418144054906566 0.34425423353155 0.44344728650999 0.357258710412513 0.466057186013078 0.53768986274885 0.423584812609734 0.556032372301708 0.444578639558187 0.624801934768903 0.437944197406861 0.677068925939278 0.473504933591805 0.690231754335458 0 0.567116965841768 0.450333735200118 0.000192824442931463 0 0.000323343266883416 0.000183816013456643 0.309484044839723 0.999346027570013 0.432235868306978 0.5491490687722 9.13763818875022e-05 0.000653972429986713 0.000323822584370129 0.000333380014225496 81 3601
6078 150795 3 0.5 0 "IP" "RO" 0.231684986384923 0.491346285753407 0.197775522362087 0.419018547818293 0.361827032051518 0.433928801362572 0.377749315040812 0.454922866329436 0.513684064303205 0.435246771581008 0.534241322811757 0.455885431806477 0.629562903091968 0.440969594041547 0.672240940304193 0.470093789734401 0.691851792817243 0 0.558161807549777 0.441959826434071 0.000196447728945314 0 0.000319138258099101 0.000180594921836735 0.302033481261413 0.966551848306161 0.433424321158099 0.543075838442403 0.00591827819239916 0.0334481516938389 0.00809473303402536 0.0147837402016898 84 2931
6079 77446 4 0.5 0 "IP" "RO" 0.23884865276637 0.492911798419413 0.202520331223441 0.417311772456925 0.319208294387131 0.435191495039622 0.337186427421032 0.466476017530987 0.548760879740567 0.41491269065824 0.577425668633455 0.444068827221894 0.616048547479746 0.432603582496588 0.684357116422845 0.479183295637628 0.736367903782346 0 0.593992467973751 0.487966592440304 0.00023139723194903 0 0.000310342822923852 0.0001965813765942 0.261703883584574 0.979921441321247 0.400746930536457 0.504044344762276 0.00169681540113174 0.0200785586787532 0.004950258666868 0.00779248142082557 85 1252
6080 586293 5 0.5 0 "IP" "RO" 0.232635398641084 0.493874517233388 0.196505353484849 0.416369520676384 0.356138743940943 0.423221056638979 0.372885769460718 0.444140665822841 0.517772447279086 0.445826099747147 0.539559948411532 0.466875576415768 0.622315298931045 0.43652416981173 0.678304626997966 0.474722937611982 0.72388268636022 0 0.543266838142104 0.45001182239354 0.000441205798011553 0 0.000343172963587162 0.000278369898828028 0.275574327664639 0.999750551578479 0.455836118354017 0.549411309000873 0.000101780177129267 0.000249448421520999 0.000553870540291051 0.000298498706759579 84 3601
6081 805123 1 0.6 0 "IP" "RO" 0.229879603632516 0.478495041572431 0.207971564086699 0.432208307932216 0.355795831179023 0.408257763278048 0.373969489639438 0.428038004708801 0.514736014777001 0.46120216908439 0.538157598498147 0.4830690735254 0.611906400861052 0.426665257909265 0.695940656017395 0.484654862817568 0.626886583728891 0 0.593003610123949 0.429161269558526 0.000219844775265337 0 0.000620066781461982 0.000287958507957361 0.372496063310196 0.998124500300682 0.405689939855319 0.56961738552276 0.000397508185647866 0.00187549969931761 0.000686383239270443 0.000933386410756283 85 774
6082 142884 2 0.6 0 "IP" "RO" 0.232736704882576 0.48600768739536 0.203457274080354 0.424392229419917 0.321849247653177 0.418669944896458 0.335729229580501 0.440399711163835 0.554989223977397 0.447431452317336 0.577313452932625 0.470348518112477 0.602996301157394 0.420611961121246 0.704667612227721 0.490788830167081 0.672128930951928 0 0.571936208319323 0.451003614279949 0.0404791478029162 0 0.0515074823905269 0.0330457197283665 0.287207381346837 0.999607666143052 0.375083314854027 0.515264128251413 0.000184539898319002 0.0003923338569477 0.00147299443612282 0.000686537740271594 81 412
6083 102752 3 0.6 0 "IP" "RO" 0.225142838286757 0.478809546554179 0.203282718622056 0.431629758414362 0.328142074246447 0.42252949738995 0.341037026927117 0.441162544855976 0.554985116703879 0.450374565199357 0.57398006571633 0.46971856581947 0.600478624104955 0.419753213453295 0.705962559573674 0.492378942695341 0.697706356654682 0 0.633720515665208 0.478354436425749 0.000206073820895046 0 0.000504357444513795 0.000252195627110878 0.279107464792776 0.763699463341477 0.309501272907806 0.426546336965767 0.0229801047316476 0.236300536658523 0.0562738539824722 0.0948470309813737 86 290
6084 668145 4 0.6 0 "IP" "RO" 0.227385186162799 0.47312786092948 0.210527282689385 0.437649856744034 0.362006362188407 0.401620570844323 0.380403291660815 0.420610700082101 0.508090950164819 0.468679210638887 0.532001039825325 0.490564408248833 0.609198652679164 0.42464604229869 0.698912363091238 0.486813187760798 0.612620544344223 0 0.591948859955969 0.420449412416758 0.00066316315775573 0 0.000734333960124004 0.000486041839577904 0.386180168531133 0.996701044469915 0.406725070600324 0.57767418368074 0.000536123966887845 0.0032989555300848 0.000591735483582183 0.00139036206292393 84 293
6085 712910 5 0.6 0 "IP" "RO" 0.224007330648757 0.473873804649104 0.206794962561777 0.43699777933257 0.334433646970059 0.420116182152874 0.347878698943135 0.439814541990996 0.545713104738758 0.450366789304686 0.565661053371849 0.471093636822528 0.601282245210223 0.420148709263703 0.704834909583499 0.491632464689279 0.683501472844076 0 0.639112722852502 0.47190751122153 0.000477502048628189 0 0.00064894588057203 0.00039996969118592 0.300206048111258 0.901256379591386 0.328559082063834 0.482566981113293 0.015814976996038 0.0987436204086136 0.0316792492030924 0.0451255379739914 85 1012
6086 378067 1 0.7 0 "IP" "RO" 0.230737940562406 0.488893255179901 0.199076774925209 0.421313917031924 0.36463273614285 0.398192144130338 0.385082681863577 0.414079076507836 0.501530866742356 0.478357846022856 0.526972328171739 0.49721347857257 0.612150380699 0.428956519503329 0.689021131307814 0.482237542802356 0.745894998440029 0 0.663508395180093 0.492779445746039 0.00123024590889815 0 0.00362173846430793 0.0016396338707244 0.1727617114866 0.501949040949692 0.142321655762997 0.262615219167807 0.0801130441644728 0.498050959050308 0.190548210592602 0.242965701215429 80 522
6087 22103 2 0.7 0 "IP" "RO" 0.225098980545869 0.469083877235851 0.212628409603604 0.442255705500264 0.364491171582976 0.366015385131011 0.387147572398929 0.380408512646475 0.502008012975468 0.512396853795548 0.527712055273432 0.531672770534776 0.590352258902862 0.411989742645847 0.719830842989111 0.500788393748015 0.584193496512556 0 0.595067263131776 0.40596233946121 0.00127272726758579 0 0.00256120833819776 0.00128276217605266 0.37790902508023 0.784029019351985 0.321580833386331 0.486452693431459 0.0366247511396279 0.215970980648015 0.0807906951436952 0.106302204931278 85 769
6088 507926 3 0.7 0 "IP" "RO" 0.232959442082259 0.4890746225194 0.200755044869793 0.420950481937165 0.329217669424713 0.407513278790094 0.345951888306387 0.427529275895666 0.542333643079282 0.4609786312624 0.567818485756312 0.483477904782976 0.601324916189662 0.42071534585342 0.702411182040634 0.49089047513716 0.80028663854739 0 0.709263202910977 0.543271525493341 0.00064169252563466 0 0.00163568481523048 0.000796548706848279 0.138925664818671 0.51314013100742 0.142279242201979 0.245842401543807 0.0601460041083039 0.48685986899258 0.146821870071814 0.210089524256004 81 291
6089 311518 4 0.7 0 "IP" "RO" 0.224971139377961 0.473450799145565 0.20818243339201 0.43717193038985 0.343208180455428 0.388662453747668 0.361925607214734 0.403843854836338 0.527411817358653 0.488916444333357 0.55112150043268 0.507671744488442 0.590906456479508 0.412638332517268 0.716346564238014 0.499102923179048 0.659066784772227 0 0.634706267878051 0.455324932458881 0.00140256235740483 0 0.00165762684764762 0.00107033122893037 0.271876153019589 0.661262761851703 0.239380621530445 0.376765603339199 0.0676544998507787 0.338737238148297 0.124255483743857 0.16683913297299 77 1729
6090 63187 5 0.7 0 "IP" "RO" 0.228169752453762 0.482110912690216 0.203028696001544 0.428402044781608 0.328346966277782 0.3823843733861 0.341098420176093 0.397065814474866 0.552265809256601 0.495825096524429 0.571941414915098 0.514418558918036 0.583535422285703 0.4062448550419 0.727074148892059 0.505444497200993 0.700363848794384 0 0.684810055862521 0.492082768100497 0.0011608108129229 0 0.00151045143466308 0.000939156781369854 0.298381012350562 0.99946606191146 0.313238318387545 0.506642069729177 9.43280421310997e-05 0.000533938088540299 0.000441174315271352 0.000336005388955609 80 3601
6091 348823 1 0.8 0 "IP" "RO" 0.227328260674351 0.475778955558399 0.208099480251737 0.434777739420154 0.378123762459835 0.364375600202529 0.404462659985805 0.378482183540886 0.48013488706476 0.514191537916422 0.507501387539226 0.533906738548764 0.598577942005533 0.419373290780842 0.705262692742328 0.492270984244582 0.723066732720884 0 0.624992780821065 0.462852502699744 0.00261589460702214 0 0.00465421699334596 0.00241520289027855 0.155311367612933 0.368576257851216 0.106459559003642 0.207986872164408 0.119006005059161 0.631423742148784 0.263893443181947 0.326745422245569 84 770
6092 386104 2 0.8 0 "IP" "RO" 0.224859828958544 0.472469916323903 0.208666966850873 0.437959977315299 0.399481376801647 0.358942916118134 0.426937514850503 0.371699540946575 0.456685631795482 0.522698834897 0.484649662564232 0.541100105497168 0.604071975418435 0.423456230229468 0.698359200197114 0.488159618086487 0.707764120158586 0 0.616191012195062 0.446206130824775 0.00227332027605759 0 0.00331304050597036 0.00183790282771335 0.175620253259418 0.319084331039764 0.102585131697038 0.20084695199112 0.114342306305938 0.680915668960236 0.27791081560193 0.351109014356392 84 287
6093 878015 3 0.8 0 "IP" "RO" 0.228796706531227 0.484009908829318 0.201707707111018 0.426209375675921 0.363501145384536 0.379584659439061 0.383728404094353 0.393718319654893 0.503604183604816 0.499752482272002 0.528603167763314 0.518139327483942 0.600339608943026 0.420074298132257 0.703386040049427 0.49140441029344 0.741286722167794 0 0.654006089042484 0.485597029937095 0.020987427733174 0 0.0293014910866882 0.0171946643413082 0.145875544635051 0.433823778367516 0.0934300331369179 0.217604044650608 0.0918503054639819 0.566176221632484 0.22326238673391 0.279604261070989 82 1013
6094 770976 4 0.8 0 "IP" "RO" 0.234996270478245 0.493858646824692 0.198265998174809 0.416132584915376 0.375463802527927 0.369712407181092 0.399752871976157 0.384006493011218 0.484906657837639 0.508543455082833 0.513127092345298 0.528148853568222 0.607584375332754 0.425751282663858 0.694991054635046 0.485930901917414 0.781294607369644 0 0.656537529216549 0.499107896827446 0.00730545901994184 0 0.0110895470922816 0.00619948046584429 0.12981084626617 0.344583098054549 0.0796948803943028 0.181250366168732 0.0815890873442446 0.655416901945451 0.252678043296867 0.313442256537978 89 454
6095 302872 5 0.8 0 "IP" "RO" 0.227102677777885 0.478346672046985 0.205346906870655 0.432229018111194 0.330537966438202 0.35336543542208 0.345290063071388 0.366160881463863 0.546795977741113 0.527698161444466 0.569022775121223 0.54660251443351 0.569054378708026 0.396125305290278 0.742593976463445 0.516439293354506 0.716574080385649 0 0.744276128524565 0.512448998409214 0.00273922313533184 0 0.00702498340879965 0.00327528188819532 0.270686042310896 0.861389840743929 0.191953704501736 0.421352030641228 0.0100006541681227 0.138610159256071 0.0567451835648987 0.0629236890613621 70 291
6096 347223 1 0.9 0 "IP" "RO" 0.215737364900846 0.448385632236868 0.223797721769348 0.462897235637288 0.436807514037415 0.319860302130875 0.478683842847457 0.331159097728784 0.39879475984119 0.564706604919674 0.432166878720488 0.584294902777247 0.594071272984991 0.41928804846204 0.70554840414978 0.493246907257591 0.575645375757743 0 0.481064691466412 0.341528745246786 0.0168250564457497 0 0.0217462343766476 0.012129785036412 0.162704396911104 0.20671523539839 0.0868734997295256 0.157394343370555 0.244825170885404 0.79328476460161 0.410315574427415 0.488947126346247 83 204
6097 602016 2 0.9 0 "IP" "RO" 0.226303165982148 0.478220104452217 0.205251412756107 0.432318387354815 0.412842904026487 0.32491669460957 0.44772852041931 0.335234666146238 0.433397561370321 0.56237042519972 0.463560496147006 0.579877348482769 0.595182965300176 0.419984295285294 0.703135406041128 0.492343414176061 0.714498217761011 0 0.567042749844988 0.427080225576319 0.0173982369656028 0 0.0293449694004093 0.0147941705418245 0.131835547597639 0.326952547777793 0.0791118268703717 0.184022327437625 0.136267997675747 0.673047452222207 0.324500453884231 0.374103276444232 85 215
6098 357589 3 0.9 0 "IP" "RO" 0.217621363220724 0.456872872619329 0.216970355821162 0.454280713392652 0.438128255947466 0.323433140132668 0.482833732214479 0.332862423758288 0.393217907948597 0.565879554898381 0.427747290099858 0.58228434643397 0.598402061260792 0.423772535914439 0.696519087244651 0.488541167591932 0.581573607650885 0 0.416977000160296 0.32628798268895 0.01978533400888 0 0.030391027659874 0.0156507432217404 0.152522535133413 0.180424251757126 0.0834076168908867 0.143145984471336 0.246118523206821 0.819575748242874 0.469224355288943 0.514915289617974 86 196
6099 763307 4 0.9 0 "IP" "RO" 0.226558147284866 0.476877969647045 0.206134937721314 0.433452182252348 0.404511970598228 0.347785517264982 0.440565743690318 0.359863598117611 0.437258217720723 0.535505029086745 0.471140179425319 0.554025265992305 0.602706891216471 0.425472627622662 0.692516561125048 0.48651635546875 0.737440292149363 0 0.547611104712502 0.434986841270594 0.00748252833882201 0 0.0105814890082195 0.00590192715790866 0.0635341320868718 0.158324422775554 0.0399162635996862 0.0881897591762085 0.191543047424944 0.841675577224446 0.401891142679592 0.470921472395289 80 232
6100 387573 5 0.9 0 "IP" "RO" 0.22173527996795 0.462372539686875 0.215429115065354 0.448470044093849 0.39157672203636 0.325543459716467 0.421901183216242 0.33692713763115 0.459224766850031 0.559283862461415 0.489676015980175 0.578677071194502 0.580295370844364 0.406889624123763 0.724683429721077 0.505794863088047 0.65775303743058 0 0.621384586844688 0.42615136612084 0.00927232337681297 0 0.00958855589572744 0.00624674068365353 0.193525059325302 0.456844248903081 0.110455022041517 0.258058010770483 0.139449579867306 0.543155751096919 0.258571835218068 0.309543882425024 87 233
6101 43272 1 1 0 "IP" "RO" 0.219319385924432 0.451626921365674 0.224258050560818 0.459891283591341 0.434022089220838 0.308523806049509 0.483736078647539 0.319222201356645 0.389028842161083 0.576944827346554 0.426414118418548 0.596715945086037 0.590592333559605 0.417971684747607 0.707244885314637 0.494578204736626 0.451375144459972 0 0.299299018514135 0.247265549393444 0.100530124440127 0 0.127287394958544 0.0716002395445633 0.197734155191953 0.196452677016509 0.0780127031552944 0.164631879249972 0.250360575907948 0.803547322983491 0.495400883372027 0.516502331812021 76 206
6102 737103 2 1 0 "IP" "RO" 0.214566001676199 0.44450185239597 0.226586380623205 0.467048833476165 0.431354234232657 0.327140067434227 0.480134158724217 0.337947733717145 0.393778351620988 0.558309824117759 0.430698892106443 0.576607242335048 0.593813152509641 0.42045693016034 0.702630468492579 0.491874657596377 0.495538754486951 0 0.307592417718873 0.265309913357676 0.079252994656775 0 0.0988533776275003 0.056600076664868 0.0738494308383015 0.0809459636868636 0.0352855010336026 0.0653758994901824 0.351358820017972 0.919054036313136 0.558268703620024 0.612714110487274 82 202
6103 570274 3 1 0 "IP" "RO" 0.211348128986572 0.435987929462997 0.231120752471964 0.475818505342906 0.402099864281778 0.314499033651954 0.430478376364588 0.324429962733583 0.452901689229306 0.573706162862208 0.480923975970469 0.591389132475861 0.569647577953438 0.396885705924483 0.744424678517721 0.516133833901973 0.309428952644252 0 0.174105103245228 0.162820063172687 0.319711686446613 0 0.384133743410368 0.226456209531804 0.174558293943445 0.365374948380113 0.0845824673041498 0.215527826005036 0.19630106696569 0.634625051619887 0.357178686040254 0.395195901290473 79 206
6104 512147 4 1 0 "IP" "RO" 0.221356280449578 0.455436794216517 0.221937509233158 0.45576207911022 0.412992965450506 0.325343788414373 0.454991003438437 0.337850906685934 0.420639725592821 0.555467278386593 0.455974249572604 0.576713469511159 0.590524657382017 0.415989458305514 0.709991011222865 0.496263908519772 0.513684204470658 0 0.296379202123655 0.274341064712521 0.109866291525186 0 0.17777746870022 0.0912576705035349 0.122749821207875 0.213823252019821 0.0514613152580022 0.133904659464328 0.253699682796281 0.786176747980179 0.474382013918122 0.500496605319616 85 193
6105 127821 5 1 0 "IP" "RO" 0.221314586956048 0.46539245200829 0.212475139055439 0.445478716447634 0.437774462546369 0.337040816672122 0.481718623710659 0.347170819539005 0.394449520373165 0.551282604266555 0.428625647523812 0.567717717855595 0.608722226565293 0.43108358384205 0.685341201375299 0.480967671321157 0.592370920572117 0 0.326012028852551 0.306309967951788 0.0907744464270458 0 0.117996361946462 0.0664054484275189 0.0589880238218613 0.096313361907307 0.0293422359129027 0.0637287532852972 0.257866609178976 0.903686638092693 0.526649373288084 0.563555830335396 78 221
6106 490938 1 0 10 "IP" "RO" 0.240893062289557 0.510621804712644 0.188556245454652 0.39944946702576 0.397035101982183 0.461113866781929 0.423472648384946 0.490472913966279 0.460921837048365 0.395669632750244 0.488352940650605 0.420227353967506 0.669967546671613 0.474693039986668 0.616851980353957 0.436180663313587 0.717263229626117 0 0.481646531885317 0.42030514041311 0.000176104165676254 0 0.000137960659583371 0.00010994309277432 0.282491686529164 0.999746894613786 0.51801076882212 0.579413925880697 6.89796790424937e-05 0.000253105386214221 0.000204738632978811 0.0001709906134181 85 3601
6107 600856 2 0 10 "IP" "RO" 0.239006054762021 0.499239616739216 0.197064470456018 0.411211549368748 0.398055650749537 0.456798932346349 0.426117732861914 0.487096076616519 0.456226875286689 0.397997384640837 0.485224769659691 0.423713420479277 0.666433346309964 0.470806009087537 0.624176600419781 0.440067902656555 0.642032120271942 0 0.468290453891336 0.387970390894964 0.000169318271076937 0 0.000179106842215708 0.000121274821564779 0.357668166606411 0.999686169639049 0.531292369770924 0.611685565622177 0.000130394850570285 0.000313830360950523 0.000238069495524366 0.000222768661294971 83 3601
6108 832866 3 0 10 "IP" "RO" 0.242542881170591 0.512761791633069 0.188027378246457 0.397354215068978 0.372324089902382 0.467192670070075 0.397622401566965 0.501440567801476 0.485193377914573 0.381503616007104 0.514582836157408 0.409044495607602 0.662301261156819 0.470528719425745 0.621375875207295 0.440411211929237 0.711414933112377 0 0.507992514467772 0.434967237715714 0.000212120387122607 0 0.000179732608895026 0.000139571357049539 0.288289707915664 0.999722890535677 0.491657873876758 0.564723710735921 8.32385848360808e-05 0.000277109464323239 0.000169879046575384 0.000169480191315164 83 3601
6109 541047 4 0 10 "IP" "RO" 0.237381475740531 0.495624428232323 0.19895895950759 0.415019874384105 0.408347744347696 0.450071080121473 0.441183787435869 0.480349506270723 0.43868435385122 0.404212971624624 0.470064015385229 0.430613253677469 0.666590887975115 0.472400663630712 0.620407622245512 0.438558301493797 0.60490644019007 0 0.463791655252111 0.370064111919976 0.000145356096591468 0 0.000153422307501992 0.000103057482992581 0.39485872505783 0.999770041571282 0.535901049024019 0.629678166282491 8.94786555089915e-05 0.000229958428717781 0.000153873416367879 0.000154664314540329 82 3601
6110 42861 5 0 10 "IP" "RO" 0.240294534067728 0.502355086178571 0.195394733133423 0.408060673204064 0.407136180284994 0.451891586143065 0.438804540974887 0.480759993819266 0.442497249386005 0.40499434885324 0.472484134132641 0.430147798675399 0.669808417281758 0.473901284999832 0.619140532253045 0.436976624064453 0.640647369219136 0 0.45618014832662 0.381452615610753 0.000166457719811638 0 0.000123201512230829 0.000100684614377343 0.359069464652776 0.999657865700487 0.54343411341396 0.618211555498657 0.000116708408276313 0.000342134299512958 0.000262536747189619 0.000235144276213236 81 3601
6111 459755 1 0.1 10 "IP" "RO" 0.238485012500104 0.504267987993127 0.192295925054075 0.406078787157853 0.405486311646635 0.451915683724732 0.433540591331155 0.479502277181824 0.450282179254156 0.407397709265966 0.477929312902895 0.431358334644364 0.667186010185787 0.472316110337986 0.621135869314136 0.438582966851341 0.658317991174145 0 0.461146809537063 0.388961564532562 0.000154607132845432 0 0.000148301850720416 0.000104863935831826 0.34142308752044 0.999737600857037 0.538459065420921 0.610732759848895 0.000104314172569432 0.000262399142962746 0.000245823191295038 0.000200811682710904 85 3601
6112 698906 2 0.1 10 "IP" "RO" 0.233658678941644 0.496901084546678 0.1947120757617 0.413546147039527 0.37821489212616 0.463509214568658 0.399433742972379 0.491230046327777 0.490120701245176 0.396354988736582 0.513736537100137 0.419413275720443 0.654520732289054 0.462152678872935 0.637949920752579 0.449285018525257 0.63719820473259 0 0.491075040760928 0.397731031410363 0.000148311484580544 0 0.000145731841349267 0.000103611998422217 0.362552808324891 0.999733189720841 0.508511554899372 0.601956979743569 0.000100675457938135 0.000266810279158665 0.000267672498350958 0.000208376847646038 87 3601
6113 344325 3 0.1 10 "IP" "RO" 0.236268462908464 0.49608583893125 0.19751590204128 0.414369948241453 0.388472240217619 0.458313754848509 0.413166104165378 0.488458440560527 0.471296729639159 0.396740636588 0.49850293645969 0.422184205932292 0.659661460441528 0.465881341883456 0.63153458515486 0.445044930226839 0.637634177105885 0 0.491792336712335 0.395959755653339 0.000177193547412847 0 0.000220698735667474 0.000139022680637384 0.362064850001121 0.999580342620339 0.50782493364858 0.603675449181173 0.000123779345580939 0.00041965737966089 0.000162030903417871 0.000225772484849829 79 3601
6114 40830 4 0.1 10 "IP" "RO" 0.238042398954116 0.506714742014493 0.1897710752695 0.403526313060244 0.403453854401052 0.449827890443313 0.429374913251491 0.475235566022078 0.456712935584749 0.413277016926818 0.482829417450007 0.435881885713375 0.664683271376298 0.470190955960708 0.624766051525284 0.441006991540546 0.697519341155617 0 0.463147266958635 0.403798144636996 0.000176696508380451 0 0.000162539996504593 0.000117566616750511 0.302213010658375 0.999638416287342 0.536437643648461 0.595855501860959 9.09516776272412e-05 0.000361583712658156 0.000252549396399796 0.000228786885294849 78 3601
6115 321032 5 0.1 10 "IP" "RO" 0.23435887955992 0.496672661098654 0.195468578309714 0.413794622594912 0.400494660111244 0.452519478509506 0.425949620073033 0.478536372986707 0.460012165813929 0.409629491008683 0.485940849086436 0.432386051037418 0.660865948870295 0.466805867084184 0.63028940672102 0.444299568150018 0.63522342978786 0 0.458555776381437 0.3797597497264 0.00017548170760269 0 0.000142854071246014 0.000110427992911716 0.364512484191353 0.999750354785165 0.54109080656649 0.619950127599949 8.86043131837879e-05 0.000249645214835243 0.000210562980826952 0.000179694680739359 82 3601
6116 260008 1 0.2 10 "IP" "RO" 0.231538818502682 0.479455594443084 0.208946659272371 0.431642544745823 0.419664886951392 0.426837220659722 0.454306482728072 0.451184744644221 0.42700442832644 0.436922337988926 0.456985638789712 0.460453504982754 0.654789872308239 0.461404457867113 0.640910042430054 0.449954117706516 0.505760702769335 0 0.348682165545698 0.291821788628685 0.000153511280831347 0 0.000220720440438336 0.000126137292294766 0.493923645496814 0.9997186133824 0.650762114340663 0.707795084621943 0.000162140453019245 0.000281386617600458 0.00033499967320071 0.000256989457077188 87 3601
6117 725890 2 0.2 10 "IP" "RO" 0.24241130177388 0.500982760372036 0.198308900473964 0.409308658882616 0.366227896649994 0.45273092682025 0.390603480721805 0.487166466325845 0.491967716307631 0.394389005623495 0.521488340395156 0.42356693261836 0.651890713509002 0.459762822758199 0.641487261439527 0.451276770212722 0.682427899652478 0 0.471731525985126 0.413066330409767 0.000175353510451911 0 0.000173959025684366 0.000124296860647866 0.317294474255171 0.999759576965014 0.527420126191471 0.586470305517223 0.00010227258189875 0.000240423034986239 0.000674388797718054 0.000339067212361833 86 3601
6118 357304 3 0.2 10 "IP" "RO" 0.237021991019463 0.501032294292193 0.19378880795134 0.40928387440159 0.380052770211089 0.457160271879556 0.401656210142303 0.485133955389699 0.486039024443616 0.401728387692433 0.51018603690712 0.425555560768283 0.655628512064785 0.462316490462232 0.637672514019365 0.448642097821393 0.674484920684379 0 0.494093457858005 0.412063753926086 0.0018775292876833 0 0.0022333446027655 0.00144402172116148 0.323530449030717 0.999750269492931 0.503330497825298 0.586261283109313 0.000107100997220682 0.000249730507069375 0.000342699713931936 0.000230941243438931 87 2574
6119 687441 4 0.2 10 "IP" "RO" 0.232217613898356 0.491890468047831 0.197920159834692 0.418685628904703 0.399855115469749 0.452357477623884 0.422856271611792 0.477808320428973 0.465325104857705 0.410912134994183 0.488780314573743 0.433094888443081 0.658323910445173 0.463954210460244 0.636038779760635 0.447093209613437 0.630994873438711 0 0.454757905155595 0.376251857344903 0.000254775703791675 0 0.000235116108899013 0.000169533630146489 0.368642217975999 0.999738679799168 0.544770345626626 0.623379313530221 0.000108132881498205 0.000261320200832427 0.000236633108879727 0.000199295494729939 83 3601
6120 328410 5 0.2 10 "IP" "RO" 0.238540364064987 0.496585127295598 0.19898289261816 0.413844084077437 0.380004505668743 0.451898920723216 0.404496491968807 0.482892639421487 0.479093271284494 0.401055075006965 0.507275147929019 0.427910204729296 0.654492077260966 0.461384716747483 0.639057065763889 0.449620696386598 0.653211010899304 0 0.46231903139795 0.39406789412137 0.000175958950663316 0 0.000180133407777968 0.000125213575115143 0.346493147482427 0.99964751775976 0.537239067860306 0.605569391650003 0.000119882667604941 0.000352482240239973 0.000261767333965802 0.000237500653511979 85 3601
6121 19670 1 0.3 10 "IP" "RO" 0.234699014459223 0.495040942012974 0.197225909835116 0.415394613913113 0.36222066260607 0.457299729593072 0.379933211494014 0.487479610230617 0.50974127976119 0.397820263821787 0.532329291566827 0.423291980535646 0.644459210558794 0.453991741286379 0.651006681626604 0.457170923774236 0.669268331091044 0 0.464380860686288 0.403693754385359 0.000178611535526479 0 0.000185415798447923 0.000129317297788744 0.330462324191529 0.999788615709903 0.535140712006446 0.595980282861095 9.07331819002975e-05 0.000211384290097247 0.000293011508818227 0.000196645455757413 81 3601
6122 791450 2 0.3 10 "IP" "RO" 0.234843470906503 0.4947888707567 0.197561945296542 0.415784607987423 0.381738081563694 0.453926977048532 0.402458658769213 0.481726029684304 0.485721266566127 0.405024403933372 0.509291824490893 0.429054488256969 0.652676000212616 0.459496283958039 0.642934780546291 0.451544950028354 0.62717945323126 0 0.468912710647572 0.385122425192489 0.000189370479665425 0 0.000153410914464621 0.000120367636916564 0.372517293859997 0.999733869734109 0.530676570304788 0.614548308464709 0.000113882429077621 0.000266130265891299 0.0002573081331751 0.000208898705885389 80 3601
6123 170154 3 0.3 10 "IP" "RO" 0.238870801603657 0.504238754965684 0.192576907681039 0.405934392221151 0.357380805620169 0.462596008613793 0.375199693229898 0.494210690155295 0.514243865645985 0.390131767159331 0.537197474578855 0.416253632465773 0.648859208720638 0.457593844922802 0.644764724083696 0.453427288455233 0.697292998861583 0 0.51569169371684 0.434931394972659 0.000199530905473456 0 0.000204473646066946 0.00014451408822226 0.300627143345928 0.979346176115248 0.479616352712103 0.556784485213724 0.00188032688701535 0.0206538238847517 0.00448747992499064 0.00813960572539512 84 2933
6124 451961 4 0.3 10 "IP" "RO" 0.234696073865968 0.492553867332001 0.199319499997822 0.417950459806848 0.369629914973816 0.450372059372497 0.390316067554813 0.479474774368168 0.497239897269734 0.40580530022501 0.522356842391625 0.431384099277103 0.644697061039125 0.454022826059789 0.650842098745193 0.45732950672172 0.633788651623686 0 0.450384643473863 0.384164284104268 0.000163967080673636 0 0.000155933486521908 0.000113045871089368 0.365928452225082 0.999747465099617 0.54914097638063 0.615495375446339 0.000118929070558099 0.000252534900382592 0.00031844665898556 0.000227294578302791 82 3601
6125 75059 5 0.3 10 "IP" "RO" 0.237244477474504 0.48850838367918 0.205208555125131 0.422074674940146 0.381539902085856 0.434754581495607 0.407948292601765 0.464606549133934 0.475090683715691 0.418684935135014 0.50474967762652 0.446565927850612 0.645391719265235 0.453882987630709 0.652096364550484 0.457603075048535 0.631301516463622 0 0.411540713561486 0.367893568347654 0.000817119185540929 0 0.000130023777280371 0.000340995180322717 0.367157603000362 0.990468127988302 0.586973289073422 0.628183696111919 0.000723761350474551 0.00953187201169812 0.00135597358781113 0.00358174036010416 86 1013
6126 787319 1 0.4 10 "IP" "RO" 0.23447156641585 0.48390700272326 0.207027182838961 0.426798808853985 0.389093219062769 0.432677173030803 0.414187462236203 0.460424716449507 0.469220375008666 0.424333230517327 0.497035094079382 0.45074430708415 0.645356762462636 0.452953328642179 0.653803985601958 0.458081889630665 0.60314573331058 0 0.444462235528672 0.365508540176104 0.000166247149389088 0 0.000195960542094069 0.000125297683788015 0.396585760470684 0.9997123751768 0.555031276802034 0.634137556887581 0.000102259069346277 0.000287624823200098 0.000310527127199278 0.000228605252527265 80 3601
6127 455430 2 0.4 10 "IP" "RO" 0.232578633430784 0.498487806668895 0.192347182942899 0.411747755034722 0.341887336407276 0.454020766489095 0.355296925087082 0.480742843893234 0.538868290061195 0.406730216918336 0.557474932697082 0.429917437139294 0.63053268487897 0.444161720955244 0.665146436432665 0.467076586835041 0.696702114251421 0 0.49413187739814 0.42851554732109 0.000746015702866475 0 0.000211567047898952 0.000345870333241379 0.302467567822216 0.999749497163911 0.505388198921482 0.570942012355408 8.43022234960276e-05 0.000250502836088762 0.000268356632479076 0.000196569990261006 82 3601
6128 464603 3 0.4 10 "IP" "RO" 0.229241607021631 0.483849105859571 0.202647863933504 0.426934241041524 0.372954876812482 0.438542003793817 0.393108874003627 0.462956512777818 0.497920347801682 0.426071113532483 0.520005562234272 0.448345506810234 0.63499004732478 0.446207417882427 0.664643594600586 0.465543502366913 0.589673124699661 0 0.387291544971032 0.343525475869613 0.000208710144187566 0 0.000245341040684856 0.000158779632701085 0.410013239909034 0.999712279594478 0.612135329973807 0.656079508090468 0.000104925247117237 0.000287720405522218 0.000327784014476276 0.000236236407217425 84 3601
6129 767013 4 0.4 10 "IP" "RO" 0.236141704854045 0.49204492153871 0.200937076024189 0.418314056441112 0.363264092377195 0.445741053128222 0.382848416712385 0.47587337886455 0.504406958748962 0.407980325525377 0.529674969443102 0.434858451407501 0.640644277606753 0.45030515324203 0.657130718161359 0.460903233984351 0.683617171682832 0 0.499298016057644 0.421103184632721 0.000496893648867246 0 0.000456132766359952 0.000338249463089957 0.315759214155264 0.999730502165515 0.499947713228562 0.578331148541238 0.000126720513036431 0.000269497834485177 0.000298137947434337 0.00022741736295136 88 3601
6130 249915 5 0.4 10 "IP" "RO" 0.234874860655476 0.493833740896697 0.198329421582261 0.416609680178767 0.386455368147443 0.438302398567293 0.407686035079248 0.463728681321642 0.481236065771386 0.423436343906675 0.505059240424248 0.447273425889768 0.647253744012844 0.454931028777492 0.650665626421292 0.456475642144265 0.65638567951149 0 0.480221867955852 0.397718543103036 0.000235991249375571 0 0.00034441038263191 0.000201009218871905 0.343290461213884 0.999741269602949 0.519093552514342 0.601855512202417 8.78680252502586e-05 0.000258730397051403 0.000340169147174158 0.000224935475674838 85 3601
6131 301309 1 0.5 10 "IP" "RO" 0.22970438236001 0.476134573280591 0.210283173106875 0.434920768416198 0.369393616869543 0.425966647071294 0.390671198064619 0.452044464420473 0.496247391362772 0.433797528536659 0.521804276085634 0.459212996741968 0.627384514330429 0.439612757628779 0.675305633056591 0.471989412916479 0.572411295841935 0 0.435555929572497 0.354349420116638 0.000330960385833535 0 0.000661370229950649 0.000343357074902935 0.424530083329757 0.978023085317248 0.557868057520933 0.635725033932138 0.00272766044247466 0.0219769146827518 0.00591464267661969 0.00958218887632168 84 2928
6132 466235 2 0.5 10 "IP" "RO" 0.230373858522024 0.479513915803296 0.207346483502741 0.431277771194304 0.355779500276823 0.437340538707149 0.373602151791423 0.464007863354328 0.51456418217808 0.421644811301128 0.538624941291064 0.446950669209671 0.62693387801401 0.439025122522546 0.675450980242344 0.472304968055576 0.597053521577266 0 0.463898980366281 0.37691352561025 0.000171896554803662 0 0.000295367533472296 0.000164478331296334 0.40265851265001 0.999717475388705 0.53540306653125 0.622658298920152 0.00011606921792055 0.000282524611294842 0.000402585568995878 0.000263697138301898 83 3601
6133 117610 3 0.5 10 "IP" "RO" 0.238922892306735 0.502838870741337 0.19385198296181 0.407142614145879 0.310964111260531 0.455663509131487 0.32457158307757 0.48855409523165 0.567250149986651 0.393938040290172 0.590226512255888 0.42174765731542 0.622236702502744 0.438515432503666 0.674446078100222 0.473183262224535 0.755863438601719 0 0.548979452088693 0.482768735091602 0.000315201927528913 0 0.000351013275899936 0.000245349086829081 0.243751230872384 0.999713941460206 0.450329566494444 0.516761767578763 7.01285983680968e-05 0.000286058539794277 0.000339968140963093 0.000224148242806625 88 3601
6134 199763 4 0.5 10 "IP" "RO" 0.232446717329069 0.49131326184859 0.198549999512242 0.419173209559919 0.347863087806483 0.445775858260805 0.363020414781784 0.471976038574892 0.530798079522897 0.415016111750613 0.551110512206043 0.438670891578606 0.629266190362713 0.441739218271659 0.671457095148997 0.470031182529124 0.654108010511893 0 0.515597432844421 0.419087863691632 0.000157189138892813 0 0.000241253506603483 0.000141912997521638 0.345584638369963 0.999681414564891 0.483556405243143 0.58041240681769 0.000150161979251575 0.000318585435109112 0.000604908405832637 0.000357816493156195 88 3601
6135 625599 5 0.5 10 "IP" "RO" 0.230679005948311 0.481266143757956 0.206094289532471 0.429487670487273 0.369280924627341 0.431649751592816 0.388741796755579 0.456673641784986 0.499951643483889 0.43016768543034 0.523899759550402 0.454280288830868 0.63114434405839 0.442159429435001 0.671153953989586 0.469296014669975 0.614646708866232 0 0.484268522728171 0.3867360943093 0.00145948474106835 0 0.000383555175694899 0.000657399867700225 0.383794553908832 0.999710568356074 0.51505136825542 0.612383296382279 9.92524838671634e-05 0.000289431643926129 0.000296553840714379 0.000223209440720796 83 3601
6136 645385 1 0.6 10 "IP" "RO" 0.22658505158466 0.476231650379145 0.207029232420933 0.434613657560287 0.376375174871254 0.414916511077504 0.394548335101424 0.435674145294179 0.495340037520996 0.453640725634508 0.517340537712611 0.475677437933829 0.622230894559039 0.435318151609531 0.681519613998685 0.476049317219878 0.581426575891419 0 0.48940209590196 0.371987511890721 0.000169948080889812 0 0.00048234773750525 0.000221843029646978 0.417260287357604 0.991408351008126 0.507344145911861 0.623814609252879 0.00114318867008643 0.00859164899187407 0.00277141044867302 0.00397603582675296 74 1490
6137 667795 2 0.6 10 "IP" "RO" 0.234921490069941 0.493416674936572 0.198780218648904 0.416928718609812 0.338210252809445 0.438970296278594 0.353461104495392 0.46585294185169 0.537677196916041 0.419555132498716 0.559654840085143 0.444614915812763 0.62351176461396 0.437447946601352 0.677396383356282 0.473866935431499 0.704748446221413 0 0.588995588414293 0.466345179884655 0.000902414813707675 0 0.000377751891205245 0.000465807213936079 0.294008354514609 0.996104009522451 0.409922308183145 0.531722451645277 0.000340784450270551 0.00389599047754856 0.000704351511356505 0.00146656125613151 81 1731
6138 399689 3 0.6 10 "IP" "RO" 0.233493859601387 0.489531555204498 0.201081691173931 0.420924092444626 0.337759004034774 0.437175784261828 0.351776911592746 0.462486725240707 0.539826461413749 0.424107426401472 0.56098005709215 0.448101095079573 0.620961253749688 0.434404402042674 0.683048635081541 0.476868899005569 0.661363499687347 0 0.563087048488657 0.44067108130865 0.000198902471419213 0 0.000433749256842117 0.000224754093172204 0.336859621357273 0.986166473390697 0.434503511362402 0.553933086081482 0.0015779764839611 0.0138335266093026 0.00197569089209871 0.00517107851669682 86 1967
6139 414385 4 0.6 10 "IP" "RO" 0.22896170775216 0.479127893640822 0.206552186395716 0.431574595882326 0.356566924840607 0.420271891909466 0.372926184934921 0.442257200490924 0.517824158956884 0.445889867684593 0.539844719258931 0.468860238318689 0.617381116127196 0.431270632551705 0.688409199716454 0.480267545791531 0.616650784605657 0 0.530017990399092 0.404907320092896 0.000169236669475076 0 0.000391368692373783 0.000194532840939627 0.383004049185193 0.99710515661467 0.468276153997709 0.593531986353176 0.000175929539675254 0.00289484338532997 0.00131448691082498 0.00136616071298858 78 1732
6140 830324 5 0.6 10 "IP" "RO" 0.233454088563627 0.490015699665768 0.20058975629593 0.420397567601432 0.327213975380507 0.436761493263681 0.341873060006307 0.46393692325346 0.550220116949798 0.421032072311018 0.572610493075098 0.446670140314524 0.615441822885721 0.431786306535614 0.686215850926338 0.48005726055274 0.688421356860369 0 0.557095455401786 0.45224855103595 0.000175409547354267 0 0.000400409803220711 0.000206059307013358 0.311309206013972 0.999731073455321 0.441928729855371 0.547233923613047 9.40275783039804e-05 0.000268926544679008 0.000575404939621673 0.000311466043990228 84 3601
6141 326235 1 0.7 10 "IP" "RO" 0.224995416876612 0.473875872695808 0.207911737043103 0.437121000747477 0.379350264839632 0.378295578317937 0.396648885119372 0.39356711971434 0.494941316674717 0.499112581126369 0.515379579718443 0.518487801398296 0.603818338455397 0.42097201332751 0.704938685943646 0.490733143901716 0.58931190071661 0 0.538009100180897 0.386057665727245 0.000454943398760083 0 0.000893838046795095 0.000449627201914458 0.409473100266206 0.993591539361773 0.458805797769501 0.610455190837204 0.000760055618424069 0.00640846063822683 0.00229126400280771 0.00303751623363608 88 2838
6142 698408 2 0.7 10 "IP" "RO" 0.227765545643852 0.475943878580906 0.2084058847089 0.434744652883129 0.358594599882548 0.402585090423207 0.376022950025198 0.422034682399683 0.513248991954728 0.467214217748668 0.536498641066092 0.489165988289587 0.60835539079673 0.42453779361061 0.698637489560598 0.486938225091885 0.64404914857127 0 0.606817862038709 0.438070807475371 0.00280139584261999 0 0.00158581914490061 0.0015562834751315 0.312898693417722 0.734638476819402 0.33169989644648 0.445929733074255 0.040250762168388 0.265361523180598 0.0598964223699098 0.114443175975242 84 1490
6143 234914 3 0.7 10 "IP" "RO" 0.228145972187266 0.474712517799588 0.209865612976975 0.436022296256313 0.372745257472185 0.385692722118061 0.392941430733535 0.404661186397253 0.494176520653413 0.484056357587237 0.51899396436938 0.507151698514155 0.607364961982388 0.424096097680025 0.6989820520973 0.487403754631615 0.635635640359772 0 0.569407044590457 0.41686853461012 0.00106211956461065 0 0.000758498256524281 0.000634832894211974 0.330680584941886 0.834225590641109 0.392037254086781 0.506830636930905 0.0326216551337311 0.165774409358891 0.037797203066237 0.0756659955647632 88 1004
6144 515957 4 0.7 10 "IP" "RO" 0.231372596482015 0.470889780883187 0.216607492351644 0.440133067624059 0.35486404264914 0.374777486818942 0.378064038054993 0.397535698690788 0.505589227006978 0.486013801248155 0.535163211380956 0.514244565108988 0.596193361216056 0.416112618892308 0.71240900647921 0.495890263209033 0.583631056631809 0 0.518660410477282 0.38668955610037 0.000881773736174092 0 0.000995728994960221 0.00065147189909943 0.415356410577569 0.999768252692961 0.479180556666611 0.612170359136448 0.000130759054448249 0.000231747307039199 0.00116330386114693 0.000488612864082736 82 3601
6145 741803 5 0.7 10 "IP" "RO" 0.224161292318063 0.471358950682176 0.209474645079598 0.439731831739595 0.355799002005026 0.382648100216112 0.37193050842502 0.399220795401854 0.520424075017414 0.492317230824296 0.541284817458086 0.512673292019153 0.593384843428632 0.413854834332693 0.715845298000453 0.498221147668774 0.609069181948371 0 0.539804697937963 0.400783109701386 0.000780322023542159 0 0.000659232141731684 0.000502970284703049 0.387764238589063 0.97541689744901 0.454102625453798 0.588567158345638 0.00238625743902393 0.0245831025509905 0.00543344446650715 0.0101467616682728 85 2688
6146 70365 1 0.8 10 "IP" "RO" 0.228012010011868 0.475825998973265 0.20870108929659 0.434880686970436 0.376232927743513 0.357436616616985 0.400176574002957 0.3725577570596 0.484682240433279 0.518628656219271 0.51220298538555 0.540022807058214 0.594846782192117 0.416174338881692 0.710356537622866 0.495718599533195 0.670752382111058 0 0.607535007583502 0.43794472934165 0.00482258001837107 0 0.00731495159358328 0.00405078372894517 0.255104334532766 0.589512863853403 0.246144527668253 0.358782173373544 0.0693207033378053 0.410487136146597 0.139005513154662 0.199222313555861 86 293
6147 702861 2 0.8 10 "IP" "RO" 0.224124798155628 0.460974537048048 0.219697020838862 0.450303784182763 0.398954890434546 0.332250534167186 0.432504171105476 0.346587940466067 0.446870630812766 0.544199106923923 0.478880171047484 0.56672042588971 0.589727510456494 0.413442703751773 0.715231889707207 0.498554766099208 0.520679166317278 0 0.454189339367717 0.326348434730252 0.057337251665772 0 0.094324198333559 0.0487990851272606 0.321109926196145 0.532262801282243 0.269162739352659 0.377011984612471 0.100873655820805 0.467737198717757 0.182323722946065 0.247840495530017 87 285
6148 601011 3 0.8 10 "IP" "RO" 0.218582424907786 0.456848564661104 0.218007998354249 0.45467488803576 0.405202212851508 0.322840351284421 0.431952543720838 0.332724949540193 0.454053299975727 0.56498352808321 0.479699906024393 0.581435301341588 0.58260370697575 0.406872702554777 0.727526412383717 0.505585649971892 0.473914135013318 0 0.449860514305822 0.303616406270334 0.0215962506279693 0 0.0433726224144257 0.0203947340944175 0.429341396764834 0.60870603175124 0.363222999700426 0.472224043017013 0.0751482175938791 0.39129396824876 0.143543863579326 0.203764816618235 87 527
6149 338946 4 0.8 10 "IP" "RO" 0.226878213199098 0.478384436088849 0.205211342194209 0.432172780194388 0.382669712194561 0.362273507556672 0.407042430430265 0.375913088136621 0.478983562799692 0.517599503858698 0.505988841455601 0.536471887542415 0.599349823074715 0.420159891192993 0.703502875523405 0.491842452510484 0.672564729652602 0 0.579395883023113 0.428345322944978 0.00496286365575569 0 0.0137683077039881 0.0060855507578276 0.243430389232476 0.505242883655278 0.234979902229433 0.324720942961859 0.0790420174591671 0.494757116344722 0.171855907043466 0.240848183335335 87 289
6150 262331 5 0.8 10 "IP" "RO" 0.224444877820013 0.473623018682273 0.207786843103615 0.437069014779565 0.389344892032546 0.356602347073116 0.418702381165316 0.369753911103663 0.464306940200394 0.524255374882762 0.493791349870906 0.542937099112679 0.597418497372844 0.420309312929097 0.702068000645193 0.491664971395845 0.664226939214157 0 0.543950814939234 0.411086843018345 0.00308616691868418 0 0.00487470261829578 0.00262587805624678 0.211684555553089 0.306250060852538 0.196115972221046 0.237753963577448 0.12100233831407 0.693749939147462 0.255058510221424 0.34853331534796 83 282
6151 660475 1 0.9 10 "IP" "RO" 0.225441104983362 0.469016083743933 0.213036912736164 0.441885603184824 0.440258187717686 0.315437628679543 0.48230895768228 0.326496701912192 0.395292652167303 0.569309708945607 0.428257905230047 0.588829155647896 0.603289013181977 0.425722740853153 0.695338093292619 0.48655216391364 0.599667485233555 0 0.488813118721961 0.354361201773969 0.0178443717895633 0 0.0246931805586296 0.0133132741655647 0.222149292577121 0.243119765364573 0.141396583548351 0.207638596015213 0.160338850399761 0.756880234635427 0.345097117171058 0.424686928045253 83 195
6152 770149 2 0.9 10 "IP" "RO" 0.225162853182115 0.473878666447149 0.207938359867136 0.436561868126444 0.436401012634918 0.34884286070277 0.478737527639643 0.360498568604845 0.398641187253084 0.535594727557775 0.432032695096446 0.553317863939886 0.617784789850959 0.437374804542451 0.675056317272565 0.474313990196846 0.714852276113421 0 0.484861761108324 0.398689069130186 0.0120816983874535 0 0.024346542458215 0.0114369381305063 0.0472825669211546 0.0732438595729849 0.0414004323870863 0.0546236910074899 0.225783458577971 0.926756140427015 0.449391264046375 0.535250301731818 87 214
6153 851837 3 0.9 10 "IP" "RO" 0.22185258260255 0.465078068155436 0.213135521574476 0.445672284722447 0.425718654862956 0.352637354972892 0.464385875852451 0.364722184214069 0.413732452181953 0.530429826384155 0.446565176657144 0.548490732326986 0.611030587520474 0.431105507654287 0.68521666085753 0.480545617755909 0.686785309644801 0 0.467330453755184 0.38507595402679 0.0130086735947742 0 0.0237954545674644 0.0117221975929613 0.0703451610506694 0.0834403635451502 0.0517053798701092 0.0693343268171411 0.229860855709755 0.91655963645485 0.457168711807242 0.533867521563107 82 221
6154 629760 4 0.9 10 "IP" "RO" 0.220308913069899 0.456226579576042 0.220274746895533 0.455044283414122 0.433294560661092 0.318981617761534 0.47204283728967 0.329575440452107 0.406543774257878 0.56677885244824 0.438415462501877 0.585349204866051 0.596447002281212 0.419039144536793 0.706936060248592 0.493190652064249 0.433329826045778 0 0.361673213793942 0.258569629285594 0.136136434280424 0 0.155144863043354 0.0927766638155687 0.278108553518698 0.319233889237297 0.151558777580357 0.257620064181015 0.1524251861551 0.680766110762703 0.331623145582346 0.391033642717823 73 200
6155 319360 5 0.9 10 "IP" "RO" 0.211870623692743 0.436144864941149 0.232220635209942 0.476225130471625 0.451969240414926 0.265457798843643 0.507723639087876 0.272545172309541 0.365328414953476 0.629716868844449 0.403334434643217 0.646114977228724 0.570584143322027 0.4048015085555 0.729743277108905 0.509262917553396 0.30458597146956 0 0.23671363999446 0.170827639494872 0.00916430305015357 0 0.01869200411537 0.0080188729146976 0.491032794854631 0.303494030757207 0.248403692846015 0.358698401046632 0.195216930625655 0.696505969242794 0.496190663044155 0.462455086543799 89 203
6156 171377 1 1 10 "IP" "RO" 0.228377751018942 0.475251485885067 0.209508608621344 0.435009276490948 0.401062324446175 0.351391857715271 0.432753640981983 0.364307122041872 0.447503449988688 0.529059107902436 0.478888683638246 0.548381357350133 0.604604842099665 0.424068549424138 0.697789887566906 0.487466728674945 0.611420975608309 0 0.377316974185878 0.339566621187271 0.171347707855378 0 0.238231157790756 0.134640639020844 0.0587717131551131 0.105635705616299 0.0352704463946146 0.0672591781837416 0.1584596033812 0.894364294383701 0.349181421628752 0.458533561608144 84 196
6157 717854 2 1 10 "IP" "RO" 0.207764709318767 0.42533963064213 0.239142086978614 0.487429562064365 0.453227042216386 0.278482178475608 0.509384870783201 0.285900174176215 0.363241651218018 0.614437844156132 0.400355895194602 0.630464392724956 0.573619319664764 0.4061011358671 0.727981834665689 0.506896726897828 0.138844897951353 0 0.0764589737304264 0.0695877189786869 0.140447480048132 0 0.22232706607575 0.10780409616161 0.448649495863253 0.295250577513368 0.190100231735364 0.323200639400712 0.272058126137262 0.704749422486632 0.51111372845846 0.499407545458991 84 202
6158 521084 3 1 10 "IP" "RO" 0.227383088380272 0.483114338907101 0.201535702776955 0.427102477277903 0.442996105365361 0.338692653772847 0.487267257018453 0.348617628646291 0.389234766871776 0.549903675861696 0.42322277394096 0.566011811399819 0.618227467949376 0.439091473554564 0.671104924143691 0.472708936193797 0.72001134430296 0 0.413828587160089 0.378833949308324 0.0382974746970161 0 0.0551891858715822 0.0295657841450717 0.0538853587190927 0.0520406469268798 0.0294587932096108 0.0463017792146387 0.187805822280931 0.94795935307312 0.501523433758718 0.545298487331966 81 200
6159 314590 4 1 10 "IP" "RO" 0.214988410839438 0.451507347911169 0.219735026576655 0.459626320567287 0.435417062082087 0.336818624529773 0.475934535821128 0.346492424511749 0.403141819596476 0.551998243459568 0.435193615952705 0.567749403798795 0.601106254145368 0.424355760910048 0.697305058104677 0.487826726178553 0.561035597645632 0 0.351390190546118 0.300579716215079 0.0965111459291028 0 0.102858321587121 0.063979727145985 0.0329127742394752 0.0403210140898277 0.0294669671458219 0.0345537336993422 0.30954048218579 0.959678985910172 0.51628452072094 0.600886822939594 87 209
6160 229181 5 1 10 "IP" "RO" 0.209139810155441 0.437413500022935 0.228152357252977 0.474863100615179 0.451557811287892 0.283477979496773 0.507191633150582 0.289824980167597 0.36616442750739 0.613826661572662 0.403199542296559 0.627215147186997 0.576657705547774 0.410663066490521 0.718147901793003 0.502613035388662 0.32440611354965 0 0.242235209992254 0.179645024275202 0.0755333261607573 0 0.0902575464468232 0.0506534699019877 0.309764495006418 0.202274873504149 0.1521964832115 0.227821701663783 0.290296065283175 0.797725126495851 0.515310760349423 0.541879804159027 85 206
6161 453014 1 0 20 "IP" "RO" 0.235431733972548 0.501329221207209 0.192342974745047 0.409017665575539 0.403745060303181 0.45889758255955 0.429953755140143 0.485255574776846 0.456234236272999 0.403119008913451 0.48174262271617 0.425463519674097 0.666753055403913 0.471932956240134 0.622019597338272 0.438997897990636 0.661309633140399 0 0.503905314995064 0.404251089023171 0.000154768123033145 0 0.000165639920503512 0.000110959914153392 0.338260416320081 0.996027027123109 0.495609058130824 0.594211699006145 0.000275182416486948 0.00397297287689094 0.000319986953608316 0.00142625205653065 87 1491
6162 500333 2 0 20 "IP" "RO" 0.235605854555509 0.501100624665273 0.192728636607669 0.409240797495137 0.409698424851059 0.45145282590092 0.439062763198478 0.476897906214362 0.445536642256859 0.411741631433172 0.472552901197698 0.434050804947111 0.666181479931498 0.471980654338423 0.621367773452685 0.439002724855493 0.658537182648839 0 0.454810761833699 0.384847478759039 0.000151592193463945 0 0.000128953650704254 9.67965112483723e-05 0.341227492476877 0.999736623627952 0.544869696080033 0.614879983762156 8.37326808204509e-05 0.000263376372047766 0.000190588435563542 0.000175740967555994 84 3601
6163 418149 3 0 20 "IP" "RO" 0.241648495605691 0.501794625124619 0.196996125427356 0.408543919198474 0.399812329041538 0.454803578016742 0.430919093279756 0.488036818225839 0.449077105539875 0.394591819148527 0.480256412369014 0.422689956399649 0.668956449134831 0.473649840447075 0.618830587771558 0.437100964383538 0.656327020107563 0 0.502214642541199 0.405045992757127 0.000211489195056644 0 0.000147356449756896 0.000125621696373628 0.343361083618474 0.999744706129344 0.497464887601168 0.594656383987 0.000100407078906215 0.000255293870656247 0.000173113407876534 0.000172001559499764 84 3601
6164 161216 4 0 20 "IP" "RO" 0.242294938878073 0.505869195427458 0.193850336891518 0.404314370788524 0.412611138575242 0.449790176422368 0.445634150661157 0.47942199860319 0.434899652731388 0.405356809611824 0.465923673343601 0.431414901027205 0.673495596376878 0.476978401961473 0.613978568063125 0.433888099665693 0.689850918049025 0 0.491611602756048 0.410248950496305 0.000234256543412084 0 0.000199557705098648 0.000150194187621761 0.309837551976537 0.999763004772243 0.508024760731877 0.589445196165465 7.7273431026261e-05 0.000236995227756706 0.000164078806976769 0.000155659150607598 84 3601
6165 401341 5 0 20 "IP" "RO" 0.233535344708924 0.494455103258074 0.196868207910738 0.416156822126499 0.419324156524317 0.446410856298972 0.451273822571437 0.470481209974595 0.430594561495115 0.419085228989101 0.459678160314154 0.44078675872167 0.666402851120569 0.471854331267987 0.621708103152846 0.439101324096265 0.598912402112889 0 0.402942212416557 0.343420931423609 0.000188235993235923 0 0.000190561779032289 0.000129342654742153 0.400770883342822 0.999719533852056 0.596643028378925 0.656241009288967 0.000128478551053701 0.000280466147944449 0.000224197425486038 0.000208716632681963 85 3601
6166 780205 1 0.1 20 "IP" "RO" 0.243380621401199 0.510705042070678 0.190589537715242 0.399349969024747 0.399105723106869 0.448471328095819 0.428910676484061 0.477396593309118 0.453926119750503 0.407987634151913 0.483424994790026 0.433526883014362 0.667169147002543 0.472306598376257 0.621546414666451 0.438805279073778 0.721431735416863 0 0.450984211879431 0.411845739214613 0.000226269016959312 0 0.000162297194507617 0.000136169118946 0.278259521833767 0.9997390262515 0.5486632811517 0.587845317953162 8.24737324113314e-05 0.00026097374850018 0.000190209774360772 0.000172773713278772 86 3601
6167 378690 2 0.1 20 "IP" "RO" 0.239112112674299 0.501735304428393 0.194991944986229 0.408547436794829 0.392685329166221 0.453926771909652 0.419055290140174 0.484493999489739 0.466184793624602 0.400425683568125 0.4933621179852 0.426311733030956 0.662418163212235 0.468406756639325 0.628297183582593 0.442767038369037 0.679249311143704 0 0.477324031301532 0.405707153467537 0.000203909593714286 0 0.000209673651223111 0.000144430240211555 0.320461198204709 0.999726542324306 0.522280839053587 0.593972162023156 8.55810578725565e-05 0.00027345767569408 0.000185455993657348 0.000176254269095647 85 3601
6168 194059 3 0.1 20 "IP" "RO" 0.237546965620359 0.491005017225994 0.203326197518151 0.419632665519637 0.406142424535114 0.448979439412577 0.435748735513791 0.479994433153895 0.445557903984391 0.403855663045002 0.474964356825344 0.430908519918707 0.665107897594205 0.468901574555318 0.628032981032847 0.441856293814871 0.601725729599971 0 0.461039492525974 0.368394218923619 0.000458295593837141 0 0.000238625376954463 0.000242754517624773 0.397706838189222 0.999765947444815 0.538547383996585 0.631193296108633 0.000109136616970116 0.000234052555185123 0.000174498100486432 0.000169730450122969 82 3601
6169 800611 4 0.1 20 "IP" "RO" 0.231023843420203 0.481160178903372 0.206579768821274 0.429799824239303 0.411254249237753 0.442167479331249 0.442192308229467 0.468021295257306 0.439939359734946 0.419552060234332 0.469253414986453 0.44317806590087 0.657734707704704 0.463689465255828 0.636325478805913 0.447522189329797 0.540549513199678 0 0.406541655583992 0.325271965900251 0.000200690206483194 0 0.000137489479027561 0.000116250505800915 0.459116080989678 0.999769433779083 0.593095175612659 0.674416689075483 0.000133715604161635 0.000230566220916874 0.00022567932432112 0.00019509451846524 88 3601
6170 345602 5 0.1 20 "IP" "RO" 0.235714817304902 0.496733308683914 0.196564417625888 0.413694328242342 0.390569528445611 0.455480273752573 0.417104147014287 0.484565641913873 0.467568180313095 0.401543102017428 0.494663368685212 0.426264458899898 0.658739718403994 0.465887846869023 0.631120058791149 0.445128900170667 0.643242681770772 0 0.456332031165063 0.384914124408306 0.000215365115947674 0 0.000239640110716613 0.000158724103115848 0.355481546423133 0.995782279216995 0.543175700094989 0.613191680849976 0.00106040669014725 0.00421772078300478 0.00025262862923138 0.00173547063860209 70 1255
6171 856727 1 0.2 20 "IP" "RO" 0.234920519867654 0.492402638872798 0.19984427754043 0.418301870421599 0.398361581934464 0.448182240232277 0.424035694724284 0.474791626943296 0.461034663501203 0.412612138441411 0.487293338832034 0.436288103892668 0.658192430951024 0.463575321362449 0.636667678511737 0.447470334610504 0.582659163542868 0 0.416907883671508 0.347504014851094 0.000147151190238013 0 0.00012934830066363 9.59216140409406e-05 0.417075282747591 0.999692624005847 0.582704703511565 0.652176259269275 0.000118402519302639 0.000307375994152678 0.00025806451626373 0.000223804265590303 85 3601
6172 251169 2 0.2 20 "IP" "RO" 0.240748210939926 0.508066720547391 0.19062374176422 0.402009651990772 0.377087115506164 0.45808412534872 0.398835838278724 0.488226949626011 0.488739385469006 0.39700124468206 0.513719549138801 0.422417037164369 0.658333831367368 0.464863822133693 0.633494056839753 0.446236174619454 0.72139992105054 0 0.494277991142684 0.431398033367537 0.000211192918857146 0 0.000229702353864739 0.000155661012350555 0.278313585111817 0.999770280924307 0.505328406808244 0.568295114933118 7.53009187859981e-05 0.000229719075692607 0.000163899695207003 0.000151190686993664 87 3601
6173 364703 3 0.2 20 "IP" "RO" 0.238019842157066 0.501403118175471 0.194353619572728 0.408930246376945 0.370166700239267 0.462061836997483 0.391752156532448 0.493823968305487 0.495429909333368 0.390616922378628 0.520974682647694 0.416695327479118 0.654134110775441 0.462137877555721 0.637377035428726 0.449065034560219 0.665807345584568 0 0.510154656921596 0.41805221433317 0.000135244455223332 0 0.000175564042363079 0.000110090860289275 0.333961119594575 0.999683859021157 0.48946442545818 0.581639416419219 9.62903656339711e-05 0.000316140978843144 0.000205353577860995 0.000198278387321674 86 3601
6174 682364 4 0.2 20 "IP" "RO" 0.235556318432329 0.499413261793006 0.194052017479977 0.410959861369569 0.39422157885156 0.451212313664701 0.418590272895098 0.47786343560265 0.468097746160905 0.409872031988188 0.493341755581706 0.433100273985294 0.65827326469046 0.465043343558877 0.633036906554524 0.446056670861985 0.648370089701011 0 0.434657679571475 0.378069371248316 0.000158767214547077 0 0.000135027170531913 0.000102337487568551 0.351383476966808 0.99975109725429 0.564993580336583 0.621648523921681 8.76661176347587e-05 0.000248902745709886 0.000213712921409491 0.000179767342434504 64 3601
6175 341939 5 0.2 20 "IP" "RO" 0.229677607841159 0.482664111130252 0.20403142945534 0.428236163140627 0.387314590691287 0.449075949309235 0.410986530211608 0.476007028979719 0.474915998235933 0.411026221513743 0.500613028582903 0.435000680239071 0.64787287784142 0.456347658383003 0.647002539330177 0.454830219803156 0.545633497776668 0 0.425414186431912 0.338281837297476 0.000136446413618835 0 0.000184965939873282 0.000111653058209511 0.454102618895943 0.999700070313219 0.574195127191892 0.66139965270029 0.000127436913770047 0.000299929686780834 0.000205720436322653 0.000206856944023734 74 3601
6176 231538 1 0.3 20 "IP" "RO" 0.238104840877615 0.498036523404739 0.197373708764725 0.412312406876175 0.358436198175281 0.456295441232346 0.378271837222417 0.489725036449127 0.50891867155757 0.392828961720363 0.534510688902213 0.42086918462269 0.645470660581429 0.455357821301749 0.648247525403691 0.455885738208473 0.692724702497624 0 0.482089418182815 0.420933858089289 0.000185197499265354 0 0.000241275961677745 0.00015184627689342 0.306994277385385 0.999675209411751 0.517386362877085 0.578687539775239 9.58226177254223e-05 0.000324790588248654 0.000282942978421987 0.000226755858579028 84 3601
6177 141260 2 0.3 20 "IP" "RO" 0.23141383931232 0.486358948012055 0.202394955304871 0.424419523543035 0.398573776700318 0.441318049653659 0.425235167919014 0.467959767358715 0.460714395795427 0.419349130979463 0.486601544821918 0.443329456411441 0.651359752489308 0.45958022446738 0.642426718692316 0.451734853656518 0.576351301212966 0 0.400206947681419 0.338298875686914 0.000138243821489122 0 0.000181769940349119 0.000110119123848303 0.423393850484711 0.999749643641919 0.599348860960561 0.661383708730291 0.000116604480834361 0.000250356358081154 0.000262421417671239 0.000207296458947115 87 3601
6178 599331 3 0.3 20 "IP" "RO" 0.235919210906136 0.488627249675151 0.20403747145548 0.422075600875168 0.401948646895605 0.440599619968174 0.428625091422396 0.469333608878567 0.454782263152099 0.415583206099803 0.482399086370631 0.441752738242193 0.657193344338025 0.462247875336325 0.63922020608143 0.44869405950427 0.599544786748797 0 0.436324221363395 0.359291998556961 0.000171642531890993 0 0.000198663967798195 0.000127516450830608 0.400173532090883 0.999322880711975 0.563181534145307 0.640232785784324 0.000110038628428927 0.000677119288025347 0.000295580523499093 0.00034769920788464 72 3601
6179 755274 4 0.3 20 "IP" "RO" 0.236454601394576 0.501930058617917 0.192536610879543 0.408267559078744 0.37059611077098 0.46121667212986 0.388845210965016 0.491062522390684 0.50164313424972 0.394631115582915 0.523930756411378 0.419527119644551 0.652360992844996 0.460339743604189 0.640673735795861 0.45085648222169 0.693504459000196 0 0.484256982219881 0.418005743949214 0.000183663179821583 0 0.000171284819716357 0.000125776174268569 0.306213158645976 0.999700905960443 0.515346836667394 0.581667141853757 9.87191740057718e-05 0.000299094039556897 0.000224896293008242 0.00020133802275958 83 3601
6180 75623 5 0.3 20 "IP" "RO" 0.234492824918467 0.49130091553985 0.200674495911938 0.419492353510296 0.395852528792167 0.441772269700579 0.420930494374843 0.469006826500205 0.464899252443385 0.417574456450192 0.490856054226498 0.442161933892039 0.653305224164839 0.460264897417531 0.641911350358727 0.4509940944958 0.591014931823702 0 0.409230535840031 0.348096808509163 0.000138568258128242 0 0.000147650999332886 9.90455528046364e-05 0.408706667861472 0.999751782757285 0.590300527266932 0.651569829248702 0.000139832056697589 0.000248217242715411 0.00032128589370386 0.000234316689330066 86 3601
6181 777847 1 0.4 20 "IP" "RO" 0.237925003497064 0.498534766906135 0.196751129456022 0.411673871197754 0.347811226065762 0.457792641626789 0.364864293365269 0.490693681743548 0.524767347419706 0.392288890412413 0.548036277997518 0.419780095475285 0.64072693734334 0.451244951812517 0.655279248372082 0.459955330668702 0.701392320789539 0 0.505795184754375 0.435288091525691 0.000206400203949784 0 0.00021786315876593 0.000152452218117681 0.298324221759782 0.999756313918896 0.493775665272737 0.564388208188283 7.70572467291647e-05 0.000243686081103628 0.000211286814121541 0.000171248067907744 86 3601
6182 235325 2 0.4 20 "IP" "RO" 0.234917438889553 0.495892070570049 0.196624708738105 0.414458794656915 0.35119084852227 0.45705016136373 0.367196512457037 0.488269353440318 0.523888893319974 0.395875025145333 0.54571225803477 0.422316511256317 0.639037943832554 0.450204964070201 0.656506667970759 0.461085481081352 0.664726192603093 0 0.489466214135368 0.413988566177484 0.000534982242973174 0 0.000442989275131355 0.000350522292600863 0.334584897055874 0.999666128711956 0.509507081075904 0.585303985970049 0.000153928098060814 0.00033387128804419 0.000583715513596123 0.000356925559866252 86 3601
6183 618955 3 0.4 20 "IP" "RO" 0.233228574279642 0.488357217382997 0.201878669986575 0.422197787893165 0.367217517250477 0.448654632969856 0.386352362120582 0.477861766470576 0.502121284053489 0.407200626377164 0.526108808923686 0.432936024554453 0.641164649389808 0.450789931486933 0.656539625201902 0.460486992286948 0.655967700889576 0 0.460599445052674 0.395644796474335 0.000217743343733607 0 0.000245318398886307 0.000163392973436534 0.343726971253016 0.999745115442058 0.538925016267555 0.604005638036153 8.75845136743618e-05 0.00025488455794174 0.000230220280884336 0.000186172516075666 76 3601
6184 163622 4 0.4 20 "IP" "RO" 0.240628619666092 0.505260879316531 0.193060454465187 0.404738151188119 0.341827198344527 0.452474286213831 0.360488170281516 0.486778310655062 0.528187277218153 0.394874016927794 0.553899047131055 0.423786757041526 0.637779361945272 0.450807739573669 0.65459110153816 0.460846905416137 0.750685439877278 0 0.487689114490397 0.450161503195728 0.000219502028525125 0 0.000237565373461409 0.000164966164867859 0.249022763142203 0.999763148553132 0.511808239226713 0.549487917991052 7.22949519938997e-05 0.000236851446868026 0.000265080909428715 0.000185612648352037 88 3601
6185 389645 5 0.4 20 "IP" "RO" 0.232453360039517 0.480759548637151 0.208270170602229 0.430121485139914 0.383898886895608 0.43848552279339 0.406595591715225 0.467468965894866 0.479033502421539 0.416976286709742 0.504934282248775 0.443593927111059 0.643645564884016 0.451599592270063 0.65627506516787 0.459564220840826 0.576347950199864 0 0.448757371678374 0.358201174053987 0.000323765507526811 0 0.00016666048413737 0.000172277682021014 0.423166544550934 0.999668611042083 0.550757333275428 0.641360165843262 0.000161739741675186 0.000331388957917034 0.000318634562060997 0.000266382420729963 81 3601
6186 59475 1 0.5 20 "IP" "RO" 0.239955438884552 0.501020425636873 0.196227799039732 0.409142553502345 0.349110830897004 0.444685772137978 0.369435959387461 0.478452665553209 0.516829026164592 0.402462562821687 0.544206948651063 0.432404965684567 0.636853740402043 0.449766717256451 0.655873593532871 0.461787675920118 0.697884990188861 0 0.459316384793427 0.418064568517243 0.000157886435295236 0 0.000187930621537127 0.000123657110705469 0.301864322429233 0.999732924691629 0.540191685780106 0.581596624563049 9.28009466109288e-05 0.000267075308370884 0.000303998804930128 0.000215149809002763 75 3601
6187 367647 2 0.5 20 "IP" "RO" 0.237758318702545 0.498290017408697 0.196948790113583 0.411994321750658 0.34424303769868 0.449975221934289 0.361336592985964 0.482227081280182 0.528272197860802 0.400566002173429 0.55221382223165 0.428368447186291 0.63486744851903 0.447196531317876 0.661367890130699 0.4642866760475 0.705443835934074 0 0.492793415912197 0.433003447025351 0.000587340954426199 0 0.000311389953414997 0.000325832540596 0.292713270758041 0.990550079325255 0.506009907303165 0.563246484863812 0.00125555235345845 0.00944992067474515 0.000885286831222836 0.00342423557024107 86 775
6188 870454 3 0.5 20 "IP" "RO" 0.230794769292936 0.486253283252872 0.201674898841692 0.424303646361969 0.371536817549679 0.438925011496185 0.389972144120094 0.464424607828944 0.499503966675258 0.422953485376887 0.521897966872115 0.446511807431431 0.636025683815868 0.446640351387343 0.662903624867764 0.464488241878109 0.634265749562591 0 0.479816301019779 0.391821385344864 0.000166888558886827 0 0.000238997433317599 0.000141766545855844 0.362695018396262 0.964853096314875 0.514572860957223 0.594665993094596 0.00287234348225945 0.0351469036851246 0.00537184058968041 0.0133708550146845 82 290
6189 136497 4 0.5 20 "IP" "RO" 0.231748596969445 0.486990826522051 0.201814344823576 0.423555637465499 0.35180096903745 0.443648682951769 0.368370432477926 0.471107956179278 0.523447760299094 0.415035210497152 0.54516540984653 0.439763178962183 0.629473422964055 0.441909969335784 0.671055830221699 0.469753037170547 0.634705913338675 0 0.453337664242077 0.388809648987909 0.000143927220141755 0 0.000234859105741108 0.000134286884689935 0.365046555070181 0.999766168878125 0.546083982644838 0.610831225868278 0.000103604371001909 0.00023383112187542 0.000343494007343972 0.000224838259123181 86 3601
6190 458047 5 0.5 20 "IP" "RO" 0.229355207147718 0.483268399205383 0.203126247695327 0.427446344213939 0.37086303769085 0.446555729152778 0.386693390314018 0.471290537740421 0.506359692786722 0.41693906464256 0.526132173460182 0.439596527520852 0.638064590569532 0.446832377556729 0.664775626409968 0.464654890816947 0.615636706909057 0 0.465634067802623 0.380526360192532 0.000171354319394225 0 0.000262126357090591 0.000151937263821822 0.384087153331411 0.999748784410272 0.533792582855239 0.619101694353367 0.000104785440137443 0.00025121558972806 0.00031122298504713 0.000220008190279469 85 3601
6191 106980 1 0.6 20 "IP" "RO" 0.232575571772399 0.489213394848645 0.200645210966781 0.421249563735464 0.344897848834172 0.432895312052581 0.360245893825301 0.460756418314599 0.531223615770317 0.423964889650869 0.552965974829573 0.45017041370879 0.621472152215776 0.436571602803979 0.678239463677373 0.474969005336841 0.682057487257639 0 0.483929842091432 0.418289956598073 0.000629475129698938 0 0.000849426024173607 0.000525238601368374 0.315252481988844 0.985271938551594 0.513081186336537 0.575469727357166 0.00206055562381774 0.0147280614484056 0.00213954554785673 0.00571507744339248 81 1251
6192 441294 2 0.6 20 "IP" "RO" 0.227620130788759 0.481529871618863 0.203162281592562 0.429298573714025 0.364631622132719 0.431562279501825 0.379412372791925 0.454516711614284 0.513990456785155 0.434434308827417 0.533014906237541 0.456577430230951 0.625717081606031 0.438150280389937 0.677374664398848 0.473307705448383 0.599010332027675 0 0.467589539809292 0.375203341620836 0.00193825662185997 0 0.000337019375906242 0.000810710183640865 0.398798097568641 0.999766286310641 0.530328619207423 0.623226901889534 0.000253313781823993 0.000233713689359318 0.00174482160737888 0.000759046305989191 84 3072
6193 413103 3 0.6 20 "IP" "RO" 0.230566818282934 0.484259576915446 0.203266233827657 0.426434224504721 0.359692407253287 0.431323548153007 0.376242605837376 0.456588542402582 0.514726519892645 0.430001564461683 0.536636895466716 0.454472056110851 0.626074795986081 0.438878831057168 0.675630276004821 0.472671892065167 0.609515393764885 0 0.482713767792101 0.386595150777456 0.0012527951942566 0 0.00117582531165429 0.00085751297340318 0.387765144909188 0.981163822684551 0.512408695315117 0.605200208860486 0.00146666613167084 0.0188361773154485 0.0037017115811276 0.00734712738865567 80 1973
6194 201238 4 0.6 20 "IP" "RO" 0.231864892295597 0.482827184139515 0.205896285472887 0.427908641034743 0.350625665778173 0.424432494627858 0.368105553225686 0.450850629711341 0.521199086678738 0.434314345476325 0.545262406524387 0.460460682560034 0.619393972498612 0.433961905030077 0.683653001550418 0.477844851478115 0.612061817947483 0 0.406273948970153 0.364053902420142 0.000170386368711394 0 0.000415970815735316 0.000204550226034041 0.387651045616275 0.999717294204272 0.592674342327887 0.635399718428263 0.00011675006753032 0.000282705795727756 0.000635737886224428 0.000341828925560592 79 3601
6195 772612 5 0.6 20 "IP" "RO" 0.225263795867456 0.471849877169167 0.210181259078549 0.439308095920895 0.380866141961539 0.413575151379965 0.401142849840066 0.434851945960679 0.489196730511638 0.454695004509974 0.511934044229688 0.476759864100864 0.622484442538208 0.435738465696709 0.682127126589355 0.476220573520948 0.550779694533532 0 0.404334249897355 0.331478928928369 0.000234198375612213 0 0.000545178431585511 0.000265069546979901 0.447921449579639 0.994882935165203 0.594355425330044 0.666035726089663 0.00106465751121672 0.00511706483479665 0.00076514634101545 0.00222027543498741 81 1484
6196 96002 1 0.7 20 "IP" "RO" 0.22327247336822 0.46584301288046 0.21390950000381 0.445560843510095 0.403816589561226 0.38268748942859 0.425410779250596 0.399570944955799 0.463568958484581 0.492318626750051 0.485926061482491 0.512606182352208 0.616524512863128 0.430077178205114 0.691853292621126 0.481571380344031 0.478890583475873 0 0.431346397075664 0.306704846884369 0.000875791748292925 0 0.00205943699467848 0.00095997358831971 0.516100711936627 0.972047697001709 0.559526093440906 0.679458828034968 0.00413291283920718 0.0279523029982909 0.00706807248875146 0.0128763514923428 86 1485
6197 517222 2 0.7 20 "IP" "RO" 0.227622638010878 0.48159449791331 0.203094973123125 0.429085270338289 0.349543681507101 0.423183355820792 0.362719480567327 0.444963646830818 0.531579512862825 0.444237319255074 0.549711066346625 0.466023658776001 0.613986156674824 0.429385267960811 0.691003389182074 0.481987850192804 0.63830676734548 0 0.513247277418621 0.408443094491213 0.000185131306311817 0 0.000535326693871741 0.00025094126583859 0.360489598672431 0.997488126590508 0.484520205091884 0.589617323673479 0.00101850267577717 0.00251187340949242 0.00169719079562278 0.00168864056946852 76 3410
6198 714401 3 0.7 20 "IP" "RO" 0.228704005335308 0.479345316198025 0.20646427512158 0.431386694307722 0.339438143757514 0.420256234513186 0.354173757711404 0.445511943647287 0.537931991794209 0.440247735882076 0.559388291050664 0.465451961495299 0.608551194470658 0.426253800355962 0.695554138959723 0.485504496035487 0.66644856114482 0 0.536143009094734 0.430145103687457 0.000229621338754817 0 0.000418513067359175 0.00022844464606399 0.333096248705837 0.998226237964024 0.462712846796994 0.568784201841549 0.000225568810588511 0.00177376203597606 0.000725631040913348 0.000842249824929433 80 3601
6199 323172 4 0.7 20 "IP" "RO" 0.229568043892302 0.48022332179738 0.206083937938888 0.430634555201883 0.37390743086547 0.403409162186927 0.391477109081711 0.423885580125897 0.499112539013776 0.464887113270394 0.520700477099835 0.487606144454868 0.618226340418501 0.431694389306119 0.688083764080973 0.47982304262483 0.582507755634037 0 0.474401852463151 0.368107593448418 0.000194857446207974 0 0.000535390561911529 0.000246437719231987 0.416589188861502 0.994527393594914 0.524231695717296 0.629433368453707 0.000708198058253636 0.00547260640508556 0.000831061257641927 0.00221260037864231 84 2691
6200 681368 5 0.7 20 "IP" "RO" 0.225630867860959 0.480626013791189 0.202285516601793 0.430097971020581 0.358108639336191 0.418018190424319 0.371328849793697 0.437594521537022 0.525718338831304 0.453517472659803 0.542677116791073 0.473593694642663 0.613694282741214 0.429330258254467 0.691903422347346 0.482659543698337 0.632174035331189 0 0.494626721707246 0.396865186317607 0.000297783702510697 0 0.000854940998550501 0.000398402564345519 0.367409048643089 0.997045935936446 0.503812348179308 0.601572243089902 0.000119132323211892 0.00295406406355424 0.000705989114895596 0.00116416802814525 89 1491
6201 210875 1 0.8 20 "IP" "RO" 0.233360441876086 0.484814437484902 0.205238379721536 0.425757317508844 0.397250431005828 0.357617428719111 0.425141761155897 0.374862624638883 0.457064357666074 0.514764138786099 0.4861365786725 0.538419322176293 0.610794371738555 0.428412281616625 0.691152627947622 0.48329950791726 0.672812489463357 0 0.537694083381614 0.41311367319976 0.00142029353573474 0 0.00190226202461738 0.00110136857106518 0.264204119842604 0.602832118720281 0.325302502651168 0.392846799184584 0.0615630971583048 0.397167881279719 0.1351011519426 0.192938159044591 84 529
6202 802291 2 0.8 20 "IP" "RO" 0.22564518559271 0.474333866602795 0.20792006340956 0.436473469603256 0.361718727808819 0.376603235803966 0.377869490624279 0.39357315290608 0.514001630118026 0.497210074979576 0.535010586538149 0.518614793274105 0.594806167399103 0.415000460551271 0.713525915958361 0.496966256502408 0.614442098024093 0 0.535684630994622 0.399580975953876 0.00146303669152658 0 0.00238756846265269 0.00130669338063372 0.370074877885942 0.907669709326323 0.439169757951419 0.55812356389758 0.014019987398438 0.0923302906736774 0.0227580425913067 0.0409887667679104 85 706
6203 798065 3 0.8 20 "IP" "RO" 0.23204972248704 0.484743191154659 0.204230589473598 0.42574930783032 0.303522320166038 0.411575783630068 0.318868715063931 0.437040631348543 0.571981468965251 0.447505873612797 0.596991617467708 0.473939963421349 0.589598774385093 0.413584473606278 0.713974260762622 0.498862764413358 0.638174640075062 0 0.533129050833443 0.43034937695383 0.0469095780117397 0 0.0487084567535642 0.0349338219724436 0.286294817699424 0.743588302358289 0.355327721611365 0.433052056679546 0.0286209642137739 0.256411697641711 0.0628347708016285 0.10166474439418 81 291
6204 229219 4 0.8 20 "IP" "RO" 0.222574340159442 0.463677246915786 0.215022059375008 0.447442100570081 0.380753223652907 0.370422182052493 0.401167909872564 0.386655403340342 0.487545689442825 0.504528958587969 0.511283810857525 0.525649363898837 0.598162043012142 0.417031722031182 0.711059383390406 0.494936275233775 0.550760276322201 0 0.525759555688792 0.366556731171243 0.00200144641326799 0 0.00201235467545053 0.00136397518109936 0.402913517976571 0.705090206088267 0.384385311851457 0.493863257173081 0.0443247592879597 0.294909793911733 0.0878427777843007 0.138216036474576 85 286
6205 785934 5 0.8 20 "IP" "RO" 0.222143481943606 0.453839222135396 0.224686338548575 0.457798226432888 0.423372191156734 0.3352114959381 0.463141223015844 0.350915727652439 0.414028952710835 0.539125000930719 0.447773085436595 0.562870140150151 0.601435325491023 0.42260808850933 0.701263315369352 0.489515919638639 0.45567009877642 0 0.394820008488315 0.279843535672016 0.00590202183475637 0 0.00941409923246686 0.00486017589149837 0.426136341778206 0.477308229842099 0.374453988634854 0.429069117262115 0.112291537610618 0.522691770157901 0.221311903644365 0.28622717117437 84 289
6206 815928 1 0.9 20 "IP" "RO" 0.219334145011851 0.458059619635098 0.217442996129071 0.452905430504484 0.427583830024933 0.357101443645164 0.461709548899712 0.369501218967121 0.419741953150204 0.52555682467311 0.449047744479307 0.543263136239091 0.611676781846899 0.429458522966122 0.690092385040728 0.482050286044165 0.560096322110137 0 0.483501408548801 0.343459124836848 0.0588357494326658 0 0.0761364925404094 0.0436597389241646 0.16540541654993 0.16434633616719 0.115282941999192 0.150048239111124 0.215662511907267 0.83565366383281 0.325079156911598 0.462832897127863 84 209
6207 761642 2 0.9 20 "IP" "RO" 0.229465474948504 0.475533384296987 0.210181319704872 0.434753441525414 0.405880576259052 0.360004961907517 0.442235747422547 0.377548717133356 0.435000039220672 0.510772219279446 0.46948106294396 0.535225876974022 0.612408244031789 0.431966878772538 0.683067448954931 0.479623279712162 0.751793920913628 0 0.563831533289221 0.447197617419777 0.00923424940887393 0 0.0187497235478615 0.00904348180345609 0.0664924103893729 0.0975845522980448 0.0840054010932842 0.0820142233212081 0.172479419288125 0.902415447701955 0.333413342069634 0.461744677455559 85 223
6208 43115 3 0.9 20 "IP" "RO" 0.233402100002846 0.490920874300671 0.199534751542545 0.41899446882965 0.410821650310636 0.368931296006736 0.444235722166486 0.384931437114959 0.436133759505793 0.50624103404184 0.467215961258421 0.527478937960704 0.623278573161532 0.439946446351897 0.670722148316362 0.471317360883586 0.79461500751532 0 0.614737517821151 0.47880677384864 0.00775510944100107 0 0.0141733799032775 0.00714361094590643 0.0615736145547608 0.131746280127827 0.0735645106532177 0.0882856626318859 0.136056268488918 0.868253719872173 0.297524591622353 0.425763952573568 83 222
6209 174214 4 0.9 20 "IP" "RO" 0.223761029319434 0.469227154683261 0.211232836867106 0.441602499615388 0.426914191817106 0.335191190241303 0.467001820188168 0.347104429802218 0.410418765361351 0.548026850568005 0.443677494194242 0.566885598399893 0.604813720348638 0.427474852937685 0.690455644831784 0.484371586569002 0.67149918995878 0 0.484437275788288 0.383810530909456 0.0232214703579102 0 0.0271908456505851 0.0162635437960718 0.121854670630402 0.15116880033733 0.115879581197074 0.130361879137861 0.183424669052907 0.84883119966267 0.372492297364053 0.469564046156611 84 211
6210 534778 5 0.9 20 "IP" "RO" 0.228608068999684 0.474807867399518 0.209991807771864 0.435649601667546 0.391897847869243 0.357771047816007 0.42302049001826 0.374008040215706 0.456190376916676 0.515799394524097 0.488352033058937 0.538714910033071 0.60344251684231 0.424046350142833 0.695986693492251 0.487473622748007 0.652731194799931 0 0.514931151816319 0.398871548139597 0.0561013887312263 0 0.0919076328452336 0.0486941681347895 0.159008980297078 0.282534063346831 0.145155418336638 0.194973066463523 0.132158436171765 0.717465936653169 0.248005797001809 0.357461217262091 74 220
6211 174707 1 1 20 "IP" "RO" 0.226448964938938 0.47504678450956 0.207997290041834 0.435302345165311 0.420017641022647 0.349918964804683 0.455968331494143 0.361901800658719 0.423679824562433 0.533360877267406 0.455591911048652 0.55130674121351 0.611417267852603 0.430727614137909 0.686517640956754 0.480989815487435 0.627671010815113 0 0.399681048571482 0.346914104743276 0.115438025390468 0 0.147851467270914 0.0856842581870853 0.0598804492729177 0.1007072656359 0.0542789232184556 0.0721288057272249 0.197010514521501 0.8992927343641 0.398188560939149 0.495272831342414 80 203
6212 468929 2 1 20 "IP" "RO" 0.221045411824729 0.464227405809668 0.213695584003886 0.44662492452686 0.446330454724009 0.321313803369779 0.499849951028414 0.332085370591885 0.372551174166097 0.563902947775189 0.410815512690821 0.582422976579521 0.604867540871623 0.431738159282178 0.681922644974528 0.480285624850226 0.653762875868381 0 0.402372021519592 0.347955339939524 0.0276992037480715 0 0.033160583377642 0.0192086570626157 0.0531729146485513 0.0388116918316168 0.0418093919070743 0.0448361276286428 0.265365005734996 0.961188308168383 0.522658003195691 0.587999875369218 85 205
6213 450421 3 1 20 "IP" "RO" 0.224697132310109 0.466069281303029 0.215218857058651 0.444557709346436 0.437100708554941 0.334831525632915 0.484418922089537 0.34908335921754 0.390330555247833 0.542270177929875 0.426986862669897 0.564720123934865 0.610663249404037 0.433175524480371 0.681519223647505 0.478772468415109 0.679305870998144 0 0.452401089628134 0.375905458852724 0.0227139538759003 0 0.0483899937617602 0.0220134717437654 0.052897716543002 0.0654989889465186 0.0491650269276551 0.0562709531904933 0.245082458582954 0.934501011053481 0.450043889682451 0.545810116213018 85 203
6214 574198 4 1 20 "IP" "RO" 0.228663125514591 0.480202566071961 0.205316733494559 0.430118088873843 0.444861507037581 0.336280293932865 0.492433163569342 0.348483230858613 0.382465005842762 0.545998981768754 0.418444769996879 0.565660106760763 0.619234025999814 0.440129775356458 0.669548727300316 0.471661564092078 0.74460648622774 0 0.481100638468273 0.407249518035865 0.0117298761432881 0 0.0274578182493893 0.0120164247965787 0.0408081263842876 0.0374581060396442 0.0401593065455829 0.0394415599016652 0.202855511244684 0.962541893960356 0.451282236736755 0.541292497265891 82 208
6215 597457 5 1 20 "IP" "RO" 0.220923824486713 0.461511804239483 0.216060212222071 0.449616381007421 0.448824925668156 0.310895256211322 0.498449145431002 0.320922803174649 0.376215352312885 0.576093048917783 0.412204528580065 0.594255895620752 0.600783915426452 0.426646167312119 0.692214412837405 0.485690068911218 0.589101310865526 0 0.421233378934281 0.328381384502822 0.0430469449130757 0 0.0463939136547476 0.0282289844692437 0.136604975113156 0.120739000614757 0.100689152244453 0.121070782588511 0.231246769108242 0.879260999385243 0.431683555166518 0.522318848439423 85 193
6216 707002 1 0 30 "IP" "RO" 0.23996082443653 0.503866551249689 0.193783347260568 0.406391827244203 0.390791044323955 0.457374426487902 0.418872288417374 0.488799451823953 0.463407394564115 0.395549086996978 0.492785577956433 0.421843476193861 0.664043559842459 0.470436864297965 0.623261588041115 0.440423174347296 0.666932940603947 0 0.496693776174431 0.408770445478907 0.000144663167413738 0 0.000149128031739535 0.000102839853209576 0.332818894156016 0.999728911990391 0.502949139674912 0.590937220992222 0.000103502072622526 0.000271088009609297 0.000207956118917316 0.000189493675661486 88 3601
6217 125698 2 0 30 "IP" "RO" 0.241619671112196 0.516070300875777 0.184622673609784 0.393956718149149 0.404550105064111 0.460356989699106 0.431525106902205 0.487157373411573 0.452789973484474 0.400725393139055 0.479564284375282 0.423510532449371 0.674073218493804 0.477973440239551 0.611380356921548 0.432630754572054 0.727652362603288 0 0.5134799968483 0.432812729250725 0.000183921042405365 0 0.000125142483605166 0.000107816507428203 0.272089798023161 0.999756916081663 0.486212025062209 0.56691686407765 7.3918331145558e-05 0.000243083918337066 0.000182835605886164 0.00016259016419643 83 3601
6218 699604 3 0 30 "IP" "RO" 0.236913803987643 0.499052323894901 0.195664421109421 0.411577823448639 0.413984547362623 0.446178079503843 0.449104701748531 0.471770500863301 0.431611122506224 0.416460166661814 0.462580458119315 0.43933011507347 0.666995117420877 0.473175851320799 0.61970006569344 0.437973945925111 0.589189166705421 0 0.435933106166406 0.353594495258145 0.000143711833681545 0 0.000136000851881935 9.61755922948182e-05 0.410520933765622 0.999642489678465 0.563699871999218 0.646068647460726 0.000146187695275769 0.000357510321534557 0.000231020982493574 0.000240681688834742 83 3601
6219 430013 4 0 30 "IP" "RO" 0.2348672432794 0.49479216357395 0.197451417211286 0.415660806710638 0.406211660984718 0.457533157519472 0.433108754584079 0.485259549976822 0.451145920760064 0.401726903880612 0.477951521494383 0.42549051822209 0.666739652531495 0.470938317830357 0.623887829531625 0.43982199663866 0.631247881032869 0 0.496989169921582 0.390475356385233 0.000252944866406699 0 0.000326432400349071 0.000199933307597375 0.368205826021514 0.998881199748341 0.502266549489507 0.608733953618494 0.000293348079209595 0.00111880025165932 0.000417848188561761 0.00059075668867573 80 3601
6220 870014 5 0 30 "IP" "RO" 0.235128480823206 0.499175196654663 0.19403792934715 0.411318638429673 0.416806208589096 0.454035062296328 0.446775007179392 0.479701745593125 0.437140151293823 0.409113292899332 0.46421168994534 0.431197573711154 0.670549116265918 0.474946961461774 0.617164651443728 0.435856763919204 0.621047705836248 0 0.477891361558778 0.377702580282779 0.000131980688822947 0 0.000165101622002231 0.000101741901814745 0.378719297887807 0.999713730470223 0.52178663559524 0.622017618786714 0.000101015587122113 0.000286269529777049 0.000156901223979023 0.0001780590286919 84 3601
6221 61569 1 0.1 30 "IP" "RO" 0.239606696477299 0.506373287967268 0.191351317070377 0.404000465224056 0.414705931911816 0.452028342538792 0.444364591864626 0.47852670112944 0.43893846956647 0.409151013379192 0.466692522562971 0.432492635186482 0.672973833702603 0.476242911599167 0.615396058543208 0.434582750712899 0.64475100489838 0 0.43765610963614 0.374380616518817 0.000173818957242868 0 0.000139346390001886 0.000108094627547778 0.354983796754023 0.999770661608693 0.561981721556972 0.625332828102179 9.13793903547036e-05 0.000229338391306559 0.000222822416886803 0.000178460751455919 83 3601
6222 374420 2 0.1 30 "IP" "RO" 0.238442286382574 0.496215221703108 0.199181917173947 0.41415912728209 0.392006851833187 0.456686322073232 0.418998599372429 0.48896029396589 0.463428139710902 0.394295353682927 0.492544530191433 0.421646845638385 0.662788873335783 0.468137770270384 0.628043663870862 0.442707053675337 0.661250617202746 0 0.526737589656376 0.416208400855751 0.00101629021163316 0 0.000222588782543406 0.000438762794326575 0.337409556495131 0.997775836180954 0.472780579465917 0.58247932731012 0.000323536090490522 0.00222416381904637 0.000259242095164312 0.000873509039802712 80 3435
6223 168867 3 0.1 30 "IP" "RO" 0.240125421603261 0.510350130993688 0.18828893863703 0.399663134128233 0.396789038123799 0.461115180312809 0.422116071002271 0.490703032435852 0.462941070893205 0.395132506043695 0.489196251177445 0.419799093560669 0.669077530821565 0.474144026083132 0.61732572710548 0.43647294787255 0.725513752464879 0 0.540986383162787 0.443143017255764 0.000217930916581139 0 0.000213159744005892 0.000150477495770686 0.27419806657594 0.999633060644304 0.458662439747222 0.556523420499936 7.02500426001339e-05 0.000366939355695518 0.000138017345985382 0.000183084748529308 84 3601
6224 683129 4 0.1 30 "IP" "RO" 0.233998178228526 0.494681997632209 0.197045463326505 0.415717173925283 0.393740739077569 0.457112129262422 0.418140961106086 0.48598256483176 0.468338997089417 0.400582799921238 0.493562857761737 0.424803144584095 0.659424612398522 0.46601439846013 0.631506361831832 0.444958038879298 0.66306712029639 0 0.470165744004921 0.395247459138352 0.000153833108894251 0 0.000166588790376364 0.000111505455701876 0.336688025351499 0.99976410955121 0.529495956036882 0.604478224751455 9.10212432171699e-05 0.000235890448789811 0.000171711167821011 0.000162810654491443 77 3601
6225 703495 5 0.1 30 "IP" "RO" 0.240680459594716 0.510017450879517 0.188998165908941 0.400088203430358 0.392409825841537 0.459429354539037 0.417531887218514 0.489399011042756 0.467144027302694 0.39600582025343 0.494113224528047 0.421249864294618 0.666600049785003 0.472143653027688 0.620573089687003 0.438662653422324 0.70560975794036 0 0.495051766064211 0.421718896063683 0.000174127897987452 0 0.00017675180762526 0.000122779620098413 0.294117247895631 0.999767112813735 0.504471761916787 0.577950400416556 9.88662660217499e-05 0.000232887186265445 0.000299720211377072 0.000207923899661903 86 3601
6226 527323 1 0.2 30 "IP" "RO" 0.234751085605192 0.495837584660976 0.196660747918832 0.414756386962708 0.403518072815058 0.447615941580637 0.42832044791922 0.47216593795825 0.458261712981897 0.417122711278804 0.482994579371428 0.438951972265572 0.66031809280304 0.465209773449575 0.634352960049182 0.445808311779644 0.614903922962057 0 0.413019920020316 0.356213080856675 0.000160207661660381 0 0.000150786486353078 0.000107405652315801 0.384822950863676 0.99968753479403 0.586545443121227 0.64344700608544 0.000112918512606073 0.000312465205970035 0.000283850372103858 0.000232507405569238 86 3601
6227 53171 2 0.2 30 "IP" "RO" 0.238308134790903 0.495220540544682 0.200066685609555 0.415316141650735 0.384072372161539 0.445736874748573 0.410838305653858 0.476210100236668 0.472356930591403 0.407916271174809 0.501478407282414 0.434837385155707 0.653212758245959 0.460829597164599 0.640203286492662 0.450474017760082 0.622972245940459 0 0.416471002270498 0.366415632422354 0.000180092202513525 0 0.000189711888090193 0.000129462245188007 0.376745428580123 0.999739060062338 0.58315962314624 0.633278884007518 0.000102233276904756 0.000260939937661726 0.000179662695171075 0.000176021324939919 86 3601
6228 155673 3 0.2 30 "IP" "RO" 0.240472887841405 0.495208021338961 0.20183541518774 0.415271684834928 0.378717830823173 0.455584186479451 0.404256557986289 0.491406310584308 0.478160436748953 0.389299776188106 0.508067979949588 0.419299763314234 0.657623896492717 0.463865014851362 0.635565521656269 0.447303109173519 0.644609031218636 0 0.475427456432197 0.396888960857404 0.000172737277142411 0 0.000133132063953232 0.000108323827713477 0.355121435640629 0.999763961556925 0.524285256727689 0.602845259204666 9.67958635919056e-05 0.000236038443074689 0.000154154776161277 0.000157456110216507 81 3601
6229 78777 4 0.2 30 "IP" "RO" 0.234378660520701 0.490815388970223 0.200765697235795 0.419679935904113 0.380733106017663 0.453887223318942 0.404252277491838 0.485143818899536 0.481837580754815 0.399281249462612 0.508073739567673 0.425679238549063 0.651688825189003 0.460040695960763 0.641325112344509 0.451179121960154 0.631075905932099 0 0.45569838701716 0.382380208586551 0.000329268446325915 0 0.000174987941458967 0.000177817888460183 0.368482876599909 0.999676784024044 0.543901491682877 0.61722794534799 0.000111949021665279 0.000323215975956132 0.000225133358503526 0.000214028176999247 85 3601
6230 578790 5 0.2 30 "IP" "RO" 0.23093123431109 0.479571059508948 0.208187589318617 0.431592444706921 0.406377810891834 0.440695688223271 0.434933071854537 0.466729576511653 0.448654355325501 0.420730985636106 0.476521897374134 0.444620114120796 0.654467983868642 0.460230638648111 0.642880259799421 0.451104208983877 0.500057474126673 0 0.371591419330268 0.300169360128701 0.00020442695022619 0 0.000185339061208944 0.000133941089646571 0.499611249384831 0.999760745883334 0.628005508707874 0.699504088557432 0.000126849538269822 0.000239254116666266 0.00021773290064904 0.000192610224220269 76 3601
6231 35566 1 0.3 30 "IP" "RO" 0.243467025510476 0.504258482174944 0.196098798986525 0.405907829168971 0.372820708621033 0.455216752782149 0.395861573669918 0.49037511265171 0.488117368012765 0.390584280016844 0.515972767336257 0.420263378901096 0.657485756212067 0.463722178829136 0.63544962300133 0.447156662482284 0.703542023595397 0 0.474711090669975 0.420373693415456 0.000200832963948956 0 0.000153461030595797 0.000126161387903447 0.296180972014773 0.999745707443667 0.524963920855827 0.579339436594799 7.61714258810227e-05 0.000254292556332964 0.000171527443601716 0.000160708601841696 84 3601
6232 480175 2 0.3 30 "IP" "RO" 0.238155821047206 0.499632532457863 0.196039872373419 0.410659134977275 0.372434575559811 0.455102447277666 0.392100678745009 0.486964846897576 0.495907691839027 0.396648588168876 0.520228686865856 0.423697438833567 0.651924332465945 0.459500236988229 0.642318012377371 0.451600122599755 0.686269871649165 0 0.481502475323507 0.414407435838631 0.000245936677580054 0 0.000155223954449601 0.0001425119006921 0.313402277213479 0.99969759443236 0.518143600456516 0.585263141570485 8.19144597762042e-05 0.000302405567640223 0.000198700265527725 0.000186910690192111 87 3601
6233 621052 3 0.3 30 "IP" "RO" 0.233839838617062 0.49325453300646 0.198005712330793 0.417276186265476 0.380413688048684 0.458715908665161 0.400896187136291 0.48739369881405 0.487182426994232 0.399096433228443 0.510616333763919 0.423458354519879 0.653404636973984 0.460270173397725 0.641145142442131 0.450702412086396 0.625076713874037 0 0.457087738362046 0.380450581444723 0.000648854150234341 0 0.000323205633052534 0.000342294687229255 0.374158691311852 0.999724411552996 0.542351570876707 0.619001416013501 0.000115740663876982 0.000275588447004105 0.000237485128194697 0.000205707854545909 78 3601
6234 250667 4 0.3 30 "IP" "RO" 0.23055005232549 0.489012896886841 0.199163903151013 0.421811739508915 0.376335639453298 0.454420339889017 0.395349988589637 0.482480301942727 0.494970079486541 0.404242786897 0.516892104464997 0.428439536465273 0.645928041996648 0.455389494039897 0.648770336342784 0.455947239459726 0.636108886358851 0 0.434309236358348 0.376141115404857 0.000173693241922031 0 0.000207576718528532 0.000133742172368613 0.363553565665523 0.999100568452895 0.565174918307301 0.623291687881085 0.000163854733704513 0.000899431547105306 0.000308268615822756 0.000433454541689258 84 3601
6235 496696 5 0.3 30 "IP" "RO" 0.235676766765856 0.497434984237439 0.195856399044213 0.412994272048427 0.382177102920481 0.457265722283409 0.401892209958579 0.486522652574337 0.486748228240728 0.399224456495728 0.509518779220577 0.424164151059631 0.655398179367801 0.461705469895933 0.638842741412442 0.449143456041881 0.648358071078996 0 0.475798137689329 0.395230626349694 0.000132471036760069 0 0.000138339103861903 9.49839201456491e-05 0.351379221264413 0.999738651890287 0.523786031055501 0.604454083304351 0.000130236619831478 0.000261348109713366 0.00027749215130842 0.000220306425808757 82 3601
6236 387543 1 0.4 30 "IP" "RO" 0.224865050088202 0.471722812897962 0.209854839571932 0.43952365030882 0.405434967097405 0.437468132626407 0.427563055428177 0.460252570982614 0.462005674939587 0.429733577208173 0.484388908572192 0.451088761850628 0.646316599950108 0.452962428581052 0.655724465645812 0.458560890074139 0.483905358272394 0 0.379016643043144 0.295324874098082 0.000616859934822808 0 0.000207432625026196 0.00028336294287654 0.515016736301641 0.999719350902343 0.620251870918098 0.703966539153765 0.000461045491141887 0.00028064909765663 0.000524053413731267 0.000425223805276246 85 3601
6237 592351 2 0.4 30 "IP" "RO" 0.232932192513375 0.486591523372388 0.203405747068598 0.424272022748731 0.38429629368005 0.445826243772653 0.405306585276665 0.473617253120422 0.482838922935406 0.412834214165735 0.5065194658019 0.437440024705411 0.647993461239726 0.455068901954406 0.651242315619168 0.456187529357282 0.561494876962251 0 0.420908187064048 0.34374459456723 0.00205958062500114 0 0.000204123989428842 0.000802758524807414 0.436290318790626 0.999693062368714 0.578501466532815 0.655172591593516 0.000155223622121888 0.000306937631285581 0.000386222413708981 0.000280055314446153 84 3601
6238 361489 3 0.4 30 "IP" "RO" 0.240277349614552 0.497426741243112 0.199753378106558 0.412845487937097 0.359106292295035 0.452533860001677 0.380648714740027 0.488523632526362 0.504655351279034 0.39192141009483 0.532359483446514 0.422115100494737 0.646097425762908 0.45578274173421 0.64804175879349 0.455521942987323 0.684876157848311 0 0.478440170738869 0.417530388582354 0.000230138579665111 0 0.000203938510467269 0.00015527114521148 0.314809346014271 0.999771045193669 0.521119925791198 0.582136081499681 8.43575577526896e-05 0.000228954806331187 0.000235964959466178 0.000178258772752825 89 3601
6239 386887 4 0.4 30 "IP" "RO" 0.2302862989705 0.491059401411614 0.19685026975076 0.419334494900109 0.368829030257812 0.45784517010183 0.384742517968844 0.485926896257863 0.507623598860606 0.400746515308242 0.527772617650546 0.42470775389051 0.643623399150321 0.453572016769936 0.651035326835184 0.457619004006381 0.687545333032279 0 0.483942056950635 0.413636758926903 0.00024076277880198 0 0.000189956749835271 0.000152061460413772 0.312130631764759 0.999695478180003 0.515681093517005 0.586026348357607 8.32724241595742e-05 0.000304521819997392 0.000186892782524778 0.000184831255076142 83 3601
6240 297360 5 0.4 30 "IP" "RO" 0.234937735767083 0.486320010218267 0.205340189095792 0.424287236401143 0.357077315894801 0.456291693678269 0.376546795249907 0.491550139491171 0.510281501223908 0.389521020289456 0.536103320959623 0.419009581252894 0.641622240553618 0.451618387026137 0.655241449852474 0.459654094324855 0.635992900737982 0 0.492089987736165 0.403213505616946 0.000161694461365959 0 0.000184273837479028 0.000123292390716181 0.363755724785259 0.999778944189316 0.507541179018362 0.596502554333223 8.96800153931278e-05 0.000221055810683941 0.000184559407993176 0.000160647659114922 83 3601
6241 205546 1 0.5 30 "IP" "RO" 0.235388879417678 0.49759350868485 0.195544053938322 0.412838382216375 0.354498641623955 0.455505090368412 0.371439084571574 0.486178550085448 0.51928647981012 0.398388033583561 0.541534615845242 0.424435699348 0.640390745413862 0.451434536169747 0.654381310635163 0.459915464574985 0.679294529143583 0 0.482675935763599 0.416090026488151 0.000164744958027905 0 0.000193787086842863 0.000127911354971157 0.320108321101764 0.99716912694886 0.516678096979188 0.582657664000984 0.000432404796624926 0.00283087305114054 0.000452180170370554 0.0011243981558942 88 1970
6242 389894 2 0.5 30 "IP" "RO" 0.235168923184702 0.490478904225785 0.201573557283308 0.420014306780035 0.367645781035762 0.442736811400502 0.386736329316297 0.472363835279833 0.502409411569968 0.411966999201623 0.526213357599914 0.438598230715903 0.640360219402834 0.449849865469068 0.658761762669103 0.461622588474181 0.657275884650745 0 0.439801655326257 0.389447432551864 0.000737314232803741 0 0.000349366492259041 0.000387441130493862 0.341760160147895 0.998395590422933 0.559585611584501 0.609520954304797 0.000226640968556046 0.00160440957706664 0.000263366596982954 0.000644172012844522 84 3601
6243 11994 3 0.5 30 "IP" "RO" 0.23390500904453 0.494762658077708 0.197008670082213 0.415792542033841 0.340595323810413 0.462072832415972 0.355672984437583 0.495061154829921 0.537084349292613 0.388381214091422 0.558171277295026 0.41539094885486 0.635239087157722 0.448180978073989 0.65974145177423 0.463446899665383 0.677643544229299 0 0.494050537622754 0.423264113013066 0.00158236010484628 0 0.00016891815879041 0.000635157404295742 0.320683587535755 0.999723592007945 0.505547097268616 0.575907232808583 9.05081300992567e-05 0.000276407992054701 0.000233446949839126 0.000193496774055547 83 3601
6244 294510 4 0.5 30 "IP" "RO" 0.237945569457771 0.488516557170746 0.205879604573132 0.422046996367988 0.360771215606639 0.440859876790386 0.383709190222604 0.475477835378351 0.499872130542818 0.404403507145658 0.529183647859084 0.435446227607875 0.638761115656284 0.449574980250347 0.658017423417369 0.46188218102767 0.63959201199033 0 0.436106835649781 0.384749419675807 0.000142340387256389 0 0.000196027253840895 0.000119503213160098 0.360129291795699 0.999705294500974 0.563300263899092 0.614859698102424 0.000136355826714169 0.000294705499026322 0.000396873197285154 0.000271379008608889 87 3601
6245 641054 5 0.5 30 "IP" "RO" 0.234930081534293 0.490317182478027 0.201578595936309 0.420182023592184 0.374194248606524 0.450351046533739 0.393749601747054 0.48071891769176 0.494067283953823 0.403567570583441 0.518016108628151 0.429975804280516 0.647202729104424 0.454880822603215 0.650396023204941 0.456109519970506 0.633586654966352 0 0.489700642591219 0.396401116289296 0.000238887687549376 0 0.000349229301186031 0.000206248201179081 0.366070326591316 0.99972992691285 0.509707005193295 0.60319142984105 0.000104130754782911 0.000270073087149799 0.00024312291429967 0.000201205668474922 84 3601
6246 456848 1 0.6 30 "IP" "RO" 0.222906018264399 0.468360926137279 0.211412010620986 0.443041665016397 0.374441599349987 0.425913185579026 0.392563701620229 0.450117009715155 0.500408669154391 0.438959280941536 0.520613304848379 0.461379981369005 0.623083410728905 0.436693756439209 0.681095985668949 0.475345627854384 0.503201030204802 0 0.366777215027466 0.303025196821656 0.00163424762337216 0 0.000787347765969925 0.000846651678106625 0.495043079448319 0.999752717406255 0.632116489781701 0.695900953472704 0.000121642723506582 0.000247282593745402 0.000318947424862911 0.000227198027533829 80 3601
6247 481219 2 0.6 30 "IP" "RO" 0.229272795025923 0.473555484239489 0.212102971917015 0.437582292166245 0.384764418244011 0.432216122391434 0.405198481727935 0.458522246638566 0.482428969063482 0.427550065778973 0.50623774303018 0.45272458716473 0.637763065343645 0.44576734472035 0.667092489338243 0.465512029750579 0.517785713671022 0 0.400162604658107 0.319348303408499 0.000156934633785359 0 0.00027841983060761 0.000149794919634197 0.481935803265196 0.999790536539258 0.599213509781275 0.680277866201256 0.000121548429996058 0.000209463460741922 0.000345465730010951 0.000224035470611177 85 3601
6248 499620 3 0.6 30 "IP" "RO" 0.229638138267906 0.478952992482521 0.207391788955859 0.431860611442491 0.369669148490137 0.437535763627046 0.386944451581395 0.46503628248383 0.503182602284944 0.420503458720827 0.525185392691171 0.446055447382965 0.633240594326498 0.443629038340352 0.669234819458745 0.46771895742425 0.604884326262367 0 0.432299073029896 0.365115178506487 0.000179316227769413 0 0.000272099483323553 0.000157606550002762 0.394820999309204 0.999698737386828 0.567129451389675 0.634493245487364 0.000115358200659515 0.000301262613171557 0.000299376097105775 0.000233969456145981 87 3601
6249 358384 4 0.6 30 "IP" "RO" 0.230971839957403 0.484954790393897 0.20304056355974 0.425828754577504 0.338858616382384 0.445691085498387 0.354171315475621 0.476859146909117 0.536960656461899 0.406337395267492 0.559284839789663 0.43385125528294 0.623246690897788 0.438522664277557 0.674689589424435 0.473134359412562 0.660526978823641 0 0.482587748939439 0.411674106962878 0.000947440847725964 0 0.000552816326872106 0.000541247189704121 0.338395164308441 0.999466286012545 0.516438300978221 0.587437963148373 0.000130416020192528 0.0005337139874548 0.000421133755467949 0.000346682699044731 87 3601
6250 70679 5 0.6 30 "IP" "RO" 0.223247022159216 0.468584860504588 0.211444739919204 0.442778850743788 0.395717658156243 0.42327549619869 0.414118526304864 0.443989747567095 0.477643795802321 0.447138261816679 0.497460546547842 0.467697618762909 0.632743599336683 0.441895987472733 0.673835768728704 0.469659123222391 0.478052986498053 0 0.350924745856977 0.28438738474898 0.000111515748205748 0 0.00024100439488656 0.000119517786678935 0.520831388376241 0.99423249373334 0.648048083333637 0.713055380671873 0.00100410937750045 0.00576750626665975 0.000786166414499492 0.00243771679246836 81 2924
6251 319145 1 0.7 30 "IP" "RO" 0.231604476097961 0.483311091177461 0.20539452329838 0.427445083237757 0.338339104301627 0.431988742793617 0.353877059209426 0.462415425388698 0.536140901809792 0.419852690298875 0.559395855893835 0.448775307116427 0.616768399645582 0.433284569327706 0.683391319352713 0.478457910117525 0.628480640081423 0 0.426250778553246 0.380055485413467 0.000285118093745858 0 0.000376370021651678 0.000235872901121925 0.370282634672185 0.987848158215339 0.569325557102221 0.614506068787667 0.000951607152646541 0.012151841784661 0.00404729432288118 0.00520257289774437 86 530
6252 623153 2 0.7 30 "IP" "RO" 0.2371671088659 0.495773400640091 0.198595680948207 0.414519565258634 0.34578687527368 0.433624990527576 0.362781277339646 0.464859771636071 0.525868271849173 0.417332057451824 0.549981360233548 0.446187909110279 0.626873041766528 0.441216354060527 0.670195845598706 0.470151556191135 0.708766431164249 0 0.516787274746927 0.440964917852735 0.000160292304475161 0 0.000369543132111599 0.000186417183478125 0.289849508611577 0.990018526949575 0.481445228431417 0.555069986652477 0.00122376791969869 0.00998147305042473 0.00139795368954431 0.00377867831130957 85 1253
6253 54930 3 0.7 30 "IP" "RO" 0.226573672065566 0.475644834941637 0.208051934412492 0.435448915982202 0.351689425649118 0.432735034498053 0.366969129101758 0.459350183963451 0.526004003706187 0.427027905496615 0.546014585381927 0.451708920336187 0.618785902139151 0.433769343698123 0.684567889013893 0.477949576391154 0.594626624642152 0 0.454683689662436 0.372368725688381 0.000159021381519141 0 0.000413844064963666 0.000200925728244194 0.404689807545275 0.993958185100069 0.544230615918673 0.625242762120844 0.000524546431054337 0.00604181489993094 0.000671850353927613 0.00218758646253019 75 1249
6254 492307 4 0.7 30 "IP" "RO" 0.22057307448037 0.46087958654943 0.21621848499157 0.450693337611374 0.363804987279194 0.419030354495523 0.380792423779775 0.443619941142219 0.510745583017178 0.443038459867886 0.532486581613431 0.467905096745147 0.611990745367729 0.428288986660014 0.693110506434102 0.483847433940363 0.538231269053951 0 0.415137539309915 0.333293502389807 0.000137988121431163 0 0.000368349499671393 0.000174691089202497 0.454508958817826 0.946783739408557 0.572244075015806 0.643703581244457 0.00712178400679122 0.053216260591443 0.0122500361746076 0.0228282252765336 87 533
6255 767586 5 0.7 30 "IP" "RO" 0.231420925904164 0.484116877769282 0.204329640853721 0.426506355059212 0.349445362817474 0.424122193053524 0.366153113278218 0.452592505291763 0.524351598591009 0.431709209483683 0.546961649662093 0.45913884971837 0.618204703839664 0.434227690882488 0.682360044891067 0.477600579347985 0.639630123168426 0 0.47107324626532 0.396250264392461 0.00231868536773374 0 0.00170939909012039 0.00143701605156231 0.355156325478104 0.970234646640735 0.524591957566487 0.591698121327163 0.00289486598573695 0.0297653533592646 0.00262539707807321 0.0106145982288132 84 529
6256 84844 1 0.8 30 "IP" "RO" 0.231812801862367 0.489064650421831 0.200025350892383 0.421327895974663 0.333379689540134 0.432157805042436 0.346351659731652 0.459070383181001 0.547704587045813 0.426145270285985 0.567487107668401 0.451680187605004 0.614581549153653 0.431275416300226 0.686950279558282 0.480392979315375 0.686997167996116 0 0.547120378956666 0.445122755098356 0.0150548810689104 0 0.0132988600588808 0.0102107316251368 0.281957911179293 0.842639626837041 0.412974553301969 0.485235306051526 0.0159900397556806 0.157360373162959 0.026606207682484 0.0594312072249808 84 1012
6257 69791 2 0.8 30 "IP" "RO" 0.228551702416875 0.480597200146844 0.205023475473873 0.430172318424317 0.331373259481268 0.422202488083605 0.34461054130639 0.449616916313945 0.549315776712181 0.434445182993634 0.569507794343911 0.461514438064275 0.605339576199311 0.424815032301589 0.696903955326781 0.487197157878345 0.662976070371637 0 0.522676074351578 0.426650583127098 0.000685457050794289 0 0.0014838326672352 0.000767508442250362 0.333016401851426 0.956035398744465 0.472094832908302 0.5576014787822 0.00332207072614213 0.0439646012555352 0.00374526007288458 0.0149804296484513 84 531
6258 788973 3 0.8 30 "IP" "RO" 0.226198052558867 0.478018541759703 0.205247257975431 0.433054306670406 0.365496154187406 0.404615982337682 0.382990257711642 0.426743970657323 0.507452696048213 0.461498795098611 0.529584221564763 0.485413896400097 0.611254120821411 0.42894768047724 0.689723003548843 0.482998419539042 0.598251064682416 0 0.468255903239709 0.372900226607135 0.0016820705306875 0 0.00142629849475154 0.00108479993953215 0.369306899550461 0.813438039234269 0.492199341783395 0.545341189606241 0.0307599652364357 0.186561960765731 0.0381184564821451 0.0806737838470912 80 533
6259 367668 4 0.8 30 "IP" "RO" 0.22283386150131 0.471838871548621 0.207998042244863 0.439220591670367 0.335056899710079 0.415111348400024 0.347508773167197 0.439065256490585 0.547662130078531 0.447971524807432 0.565865520629789 0.472550432727558 0.597917985556361 0.418994340116029 0.705814869687844 0.493035038630211 0.574899272873554 0 0.438546928474889 0.361574415851955 0.00289725367596369 0 0.00417736737200638 0.00250016598797788 0.420726600200809 0.991206552665464 0.555630998202442 0.632273823811234 0.00147687324967362 0.00879344733453591 0.00164470595066231 0.0036515943488338 80 773
6260 715355 5 0.8 30 "IP" "RO" 0.228794955654704 0.467876824985405 0.216992758761877 0.443318911601376 0.375624571319229 0.394966067232364 0.39692531760609 0.419487841810084 0.489036316414576 0.464728988489486 0.514880796660093 0.492381652035991 0.614090274930501 0.428384144008013 0.693875411213908 0.48324272246317 0.532141659307994 0 0.445736099625923 0.339345235867153 0.000881386435675444 0 0.00141511682841848 0.000780424063301093 0.453690230787907 0.893070965733722 0.535088888437423 0.616123095187871 0.0132867234684234 0.106929034266278 0.0177598951082352 0.0437512448816745 85 289
6261 117463 1 0.9 30 "IP" "RO" 0.228883958252161 0.48199500029171 0.203763873131464 0.428496435091714 0.398629654950853 0.376827678598477 0.425727616372478 0.39499195841889 0.458308565172999 0.495248175498677 0.485908606230754 0.517651579628688 0.616612625026826 0.434022868447643 0.680542243467303 0.477579721275571 0.662798894735916 0 0.541724770565487 0.410268552348603 0.0120369376511773 0 0.0212838722456097 0.010999163994824 0.224016014380967 0.363087630257167 0.256929203793695 0.279330999690995 0.101148153231939 0.636912369742833 0.180062153395208 0.299401283965577 87 285
6262 278633 2 0.9 30 "IP" "RO" 0.23206450407706 0.482483927219372 0.206207520494319 0.428004148869763 0.397568637436358 0.354386944778896 0.429022029758202 0.373639472166962 0.449821224440662 0.514282287328634 0.482501231440511 0.540991629375668 0.608042295184687 0.428531304104603 0.688259276378967 0.483682005416632 0.679368065174676 0 0.569392107657095 0.424291047955446 0.00346546021243561 0 0.00412142983496327 0.00252591186280298 0.243664233522756 0.417160179869382 0.284873476402435 0.312704929993828 0.0735022410901323 0.582839820130618 0.141612986105506 0.260478110187923 83 281
6263 144167 3 0.9 30 "IP" "RO" 0.23445305177425 0.491289561797609 0.20021174901586 0.418902087910314 0.391783778405353 0.374912892692554 0.42110697161965 0.394832049872658 0.460087771253641 0.493910332970407 0.49033280056727 0.518850187866169 0.617801387323203 0.435738054901434 0.677210801127884 0.47603653767197 0.73202185603734 0 0.586941627047403 0.453695085615127 0.00529274182578008 0 0.00757875477938232 0.00430584394715557 0.170696720311993 0.364593538453216 0.225929119998611 0.249586550370417 0.0919886818248866 0.635406461546784 0.179550498174604 0.2924125200673 83 283
6264 76080 4 0.9 30 "IP" "RO" 0.224507520295294 0.476786815650743 0.204797442338645 0.433894400866234 0.411226737437183 0.356163921441402 0.442534341589885 0.370227172118883 0.440560042816933 0.524734573815946 0.468927704725011 0.543704419569539 0.608202849734586 0.429481190726219 0.687444750655085 0.482561137266362 0.630239199533337 0 0.462488295410235 0.367715196212938 0.0307115141328678 0 0.0575087337358919 0.0283924066140944 0.213100174689967 0.329057960783934 0.247537232303851 0.262471939408193 0.125949111643829 0.670942039216066 0.232465738550023 0.341420457764774 87 293
6265 350176 5 0.9 30 "IP" "RO" 0.232816154465431 0.491408290258904 0.198838570389116 0.418631882240416 0.373407276864663 0.38596231850027 0.402889650892843 0.407327347614305 0.478798477106851 0.480343866852962 0.509717013840594 0.505075371609051 0.612500952147898 0.433741381926628 0.678409742369022 0.477949208707902 0.771532955201575 0 0.583035920662793 0.473633830708192 0.0061091219099128 0 0.00730023533912415 0.00460384725225101 0.102537965760172 0.23610442461459 0.181729263113098 0.168917834041887 0.11981995712834 0.76389557538541 0.227934580884984 0.35284448799767 81 704
6266 410053 1 1 30 "IP" "RO" 0.231934995739539 0.491129634521789 0.198047237136809 0.418711490002804 0.43307274096251 0.355912247629477 0.47284128471114 0.370841899947824 0.405064445121285 0.522476601857895 0.437637403483473 0.542876665427142 0.626427490035533 0.444612591373021 0.661817760626399 0.466745324607594 0.788287055571415 0 0.576843444924807 0.456305539046737 0.028106150522006 0 0.0363709032861062 0.0208827561298472 0.0373018756196534 0.062829370986334 0.0702511388341046 0.0556721104599585 0.146304918286926 0.937170629013666 0.316534512954982 0.467139594363457 85 212
6267 667106 2 1 30 "IP" "RO" 0.234341873496705 0.49272831858078 0.198853204965328 0.417236164378336 0.421305326870732 0.355550307925197 0.459041918558896 0.372597723842535 0.418685666701363 0.517677372743691 0.452179574433927 0.541172410987189 0.622769690894669 0.441432717833637 0.667034724687855 0.470223347212999 0.773301709665657 0 0.588980046413053 0.459185291248874 0.0123242190358049 0 0.0219489564566708 0.0109971357523845 0.0772022626131448 0.0877197890677372 0.105228548131899 0.0889481808994017 0.137171808685393 0.912280210932263 0.283842448998378 0.44086939209934 87 213
6268 560984 3 1 30 "IP" "RO" 0.231682476662285 0.484605063736153 0.203789409817145 0.42561016245431 0.422590619622302 0.362992828911401 0.460041954504925 0.379593008386932 0.418653868275392 0.511198841113533 0.451391987696203 0.533622280144856 0.624474200929136 0.441338517656699 0.668715764511607 0.470288436929841 0.741688974982507 0 0.569876547503506 0.441183821524886 0.0380194620114951 0 0.0608672577260362 0.0320314461136636 0.0457660586952215 0.0575245110927954 0.0747569345798337 0.0583435210576003 0.174525504310776 0.942475488907205 0.294499260190624 0.46844121130385 87 214
6269 275110 4 1 30 "IP" "RO" 0.226168866869286 0.47755194091144 0.205774916119877 0.433130994016894 0.441875201745315 0.337703682702749 0.487777404908355 0.350503759488732 0.388116368846609 0.54534476147062 0.422840282990286 0.563990512111057 0.615958309093318 0.438253221920645 0.672505481278492 0.473695974218141 0.63945990837 0 0.471810089713138 0.365886634114886 0.0157953870178586 0 0.0275796127431697 0.0135582862684648 0.159862794516383 0.125380736880797 0.145273738022255 0.143535672553993 0.184881910095758 0.874619263119203 0.355336559521437 0.477019407062657 87 215
6270 37597 5 1 30 "IP" "RO" 0.222582307100419 0.463779489075638 0.215493128023689 0.447057014182607 0.432428752504801 0.333126213231809 0.478605992651996 0.347558891143521 0.395717475517434 0.544860888719652 0.431950052347081 0.566753386641036 0.605359789968724 0.429902300117357 0.685782310142232 0.482006208896178 0.653742992026417 0 0.450252633089166 0.365839687187976 0.0407348122346904 0 0.0679011464291934 0.0341326285371213 0.09534250372635 0.103767476872255 0.106838615871139 0.101577571394026 0.210179692012543 0.896232523127745 0.375007604610502 0.498450112880878 85 214
6271 780684 1 0 40 "IP" "RO" 0.243235091983971 0.509134608819281 0.191705471696257 0.400924808158637 0.385252879807981 0.464499995505072 0.41100340051102 0.498350186612099 0.47301110249085 0.384726142241176 0.501447455557885 0.412094553917502 0.668111529640498 0.472915240375137 0.62057409406227 0.438071218630275 0.719464035005659 0 0.528981748443817 0.441910016335457 0.000221709777830507 0 0.000246022606128611 0.00016482705275281 0.280241057516985 0.999715491015571 0.470652259479546 0.55777360556816 7.31976995256339e-05 0.000284508984428536 0.000119969470508482 0.00015155104362998 89 3601
6272 290644 2 0 40 "IP" "RO" 0.233498500267717 0.488356100024464 0.202333036696323 0.422446907568718 0.42293857971981 0.444926501448775 0.458146193504497 0.470907822394168 0.422308652106989 0.416975835522121 0.453129720345335 0.440131472098419 0.66743104085201 0.472380897125237 0.621975280510878 0.438669368716874 0.564037215184251 0 0.45139884595225 0.346899466694073 0.000129662457779602 0 0.000204411936307559 0.000113308370169432 0.43563966891795 0.999481645256578 0.548215633351658 0.652694447645927 0.00019345344001883 0.000518354743421947 0.000181108759783761 0.000292777289830705 87 3601
6273 834489 3 0 40 "IP" "RO" 0.235881278469293 0.493545664042357 0.1996609848968 0.417227734669758 0.426415089700604 0.443189203730698 0.462283308039216 0.468243735553692 0.417083669681818 0.419957499880341 0.448199125579073 0.442945074016427 0.670683425184944 0.474570203243419 0.61818156967788 0.436254222145993 0.577322341385897 0 0.445063613513386 0.349072873447608 0.000167824959537263 0 0.000113593160889429 9.62510616514498e-05 0.422408779574451 0.999746306720901 0.554665886506862 0.650662563915942 0.000101054080114498 0.000253693279098744 0.000156906818862745 0.000168311574798097 82 3601
6274 655003 4 0 40 "IP" "RO" 0.233332373140826 0.487996192056933 0.202667384391242 0.422944106781394 0.422154976012728 0.441241463665693 0.460754963792634 0.46744303517309 0.418002949542782 0.420183520675478 0.450700980825769 0.443931632765654 0.665030592980036 0.471865884633303 0.621760619500372 0.439406436411738 0.529876895891643 0 0.380602458221691 0.311448578369927 0.000118890679858686 0 0.00015260010467435 9.22033288000581e-05 0.469881409025004 0.999737533492544 0.619059909952785 0.688271241044253 0.000122804403494138 0.000262466507455707 0.000185031720849996 0.000187977257020026 87 3601
6275 533169 5 0 40 "IP" "RO" 0.241411261985949 0.506320398578774 0.192896566647951 0.40400009291388 0.411412807318222 0.443258620166751 0.445676387682166 0.470316795299608 0.433457305252949 0.416088346261693 0.465715290992472 0.440754871804484 0.668746975728436 0.474117857097873 0.617669392405273 0.436816771996621 0.658069183207339 0 0.451856222961923 0.385298185020245 0.000191541228537758 0 0.000158622976977224 0.000121138367303095 0.341643177025203 0.999756621987813 0.547800096204781 0.614409329179517 9.60985389199636e-05 0.000243378012187066 0.000185057856319394 0.000171347432934988 88 3601
6276 363019 1 0.1 40 "IP" "RO" 0.239786963510343 0.505711838159042 0.192131766829777 0.404527736841645 0.372179738491213 0.466980938440553 0.394587418940664 0.500974395854838 0.492104668142163 0.382657534448486 0.517791435376363 0.409488896065442 0.659367301976226 0.46689672869714 0.629512868125101 0.4441388526849 0.682295938091912 0 0.50809368815872 0.42349077136741 0.000191750880165156 0 0.000173461907761322 0.000129768216188794 0.317438410444896 0.99967701726745 0.491603445075235 0.576213915581403 7.39005830276781e-05 0.00032298273254992 0.000129404858283841 0.000165544834998424 85 3601
6277 309241 2 0.1 40 "IP" "RO" 0.235034239995831 0.498019192712507 0.194820479576658 0.412284561172731 0.386802292743011 0.458407540474225 0.410004010441314 0.487526996199395 0.476391729729987 0.398614239476421 0.502109201095167 0.423239571443438 0.657639156604449 0.464988950279237 0.632323464179863 0.44608123308464 0.677272105888888 0 0.466598624503952 0.401265622449604 0.000166566232280964 0 0.00015863486772124 0.000113873690697566 0.322468378279776 0.999738665940439 0.533073736143018 0.598450738283602 9.29495990544721e-05 0.000261334059561214 0.000169004485308767 0.000169765576096502 84 3601
6278 495435 3 0.1 40 "IP" "RO" 0.240780692961864 0.510261382138153 0.188761694062605 0.399740718922802 0.378437560915611 0.465826335676956 0.400028172110709 0.497069777510165 0.487668230824748 0.387865182061452 0.51260860541335 0.41337197821962 0.662912641258147 0.46893510003615 0.626528400505704 0.442098437592939 0.723027430903421 0 0.535910522241489 0.446409756640352 0.000286135523991892 0 0.000209544318674302 0.000175779739803822 0.276489795874018 0.998353320418927 0.463625921647919 0.552773852037348 0.000196637698568625 0.00164667958107257 0.000254011791917936 0.000640611582496848 88 3601
6279 507340 4 0.1 40 "IP" "RO" 0.237905065298443 0.498648916927347 0.196670896797148 0.411800338771035 0.404987575789834 0.452542817034748 0.433695286246508 0.48210815772916 0.448789693548083 0.403182655005744 0.477393056855127 0.428701684242339 0.666670261710734 0.47143932205766 0.622657071074061 0.439348926846831 0.640410477976679 0 0.479925521357515 0.388970587671377 0.00015228833931629 0 0.000142561375202846 0.000102113325047231 0.359334900383879 0.999633028324447 0.519755031973929 0.610718277762855 0.0001023333001259 0.00036697167555297 0.000176885293352541 0.000209021240721607 78 3601
6280 499891 5 0.1 40 "IP" "RO" 0.237486095008553 0.502266889143986 0.193224318241849 0.408070685862975 0.390490268063336 0.461725408681651 0.414055009757982 0.490825951516351 0.471997581030034 0.395600309596051 0.497416748982133 0.419829543892611 0.663593933381047 0.468802846936056 0.627023263554891 0.442028109627213 0.661809619213214 0 0.496218782489601 0.405951297450592 0.000165876267886002 0 0.000187687819976668 0.000123623149932496 0.337925642279118 0.999731681691018 0.503429219260028 0.593752741451369 9.88622397816017e-05 0.000268318308981757 0.000164310430394182 0.000172337948106573 86 3601
6281 728403 1 0.2 40 "IP" "RO" 0.245579091190967 0.511290730745076 0.191683973446647 0.398722768451388 0.370121502913856 0.456446832381792 0.393439508045808 0.491188027028599 0.489644361581864 0.390336136848329 0.518286118301301 0.419386861732463 0.658863258838791 0.46545169888996 0.631674222661743 0.445319726015501 0.736405344502425 0 0.494285041050454 0.440662650223242 0.000198148464315174 0 0.000163543848018171 0.000129065506949428 0.263320653369348 0.999698996744757 0.505399619345401 0.559041351574405 7.58536639120729e-05 0.000301003255243231 0.000151795756126574 0.000166932695403509 81 3601
6282 490845 2 0.2 40 "IP" "RO" 0.230573982194298 0.486603670169881 0.20140278597093 0.424288168021862 0.399580830686421 0.444385397582279 0.423697886124551 0.469424653479454 0.46288265792792 0.419335283341147 0.487608788321501 0.441816062783631 0.652557096328648 0.459676454439179 0.642511756605464 0.451478118883147 0.571020390624743 0 0.389502921656458 0.332195260367108 0.000130918460530112 0 0.000112976402030407 8.41956342388595e-05 0.428656221995587 0.999155037189287 0.610226891079803 0.667337514344879 0.00019246891914059 0.000844962810713388 0.000157210861708437 0.000383029653773962 84 3601
6283 705267 3 0.2 40 "IP" "RO" 0.234883960179001 0.493224070381966 0.199041794446955 0.417390173675535 0.405449952337013 0.451888855866998 0.432387771143982 0.480238449082422 0.453065389256438 0.406106899945893 0.479594940206856 0.430642338812432 0.663553364281006 0.468504294413854 0.62862793904812 0.442664134116804 0.616335603904071 0 0.465976897697409 0.374744909180876 0.00133184198893364 0 0.000760075093747074 0.000726017673210098 0.382236743991883 0.999699995575207 0.533017161012203 0.624319206352593 9.58101151125965e-05 0.000300004424793085 0.00024586619664047 0.000209866793321204 88 3601
6284 465936 4 0.2 40 "IP" "RO" 0.234649613666053 0.499377905176492 0.193247703111816 0.410882568799875 0.364449660217946 0.466920826513031 0.381613942244158 0.49797737746055 0.509402636316053 0.387487484793885 0.530922557100626 0.412506047401251 0.650334857031541 0.459343846575421 0.641692763666786 0.451759246378554 0.689490198052521 0 0.503260317906825 0.424414024701106 0.000196366398748275 0 0.000170564497342663 0.000130536455312135 0.310226821840261 0.999550135374674 0.496422745684074 0.575242781076564 8.66137084698116e-05 0.000449864625325666 0.000146371911758265 0.000212657767018459 86 3601
6285 463514 5 0.2 40 "IP" "RO" 0.236530995978533 0.501959948610463 0.19258942754511 0.408321453970701 0.381456462677617 0.46141824520382 0.40230533078039 0.490774016959821 0.486333166198604 0.395399529683171 0.510027520800468 0.419828597063151 0.657968349919252 0.464744651829412 0.633455775485998 0.446337364492855 0.687742184105026 0 0.492872113109525 0.416078500184486 0.000220065592121629 0 0.000130269828261869 0.000123590621596239 0.311961798377568 0.999780049219377 0.506827670815867 0.583646569561207 7.59519252843085e-05 0.00021995078062313 0.000169946246345906 0.000151339632710782 85 3601
6286 260825 1 0.3 40 "IP" "RO" 0.23994886375003 0.507855687224926 0.190216807962811 0.40226299581996 0.368465361513872 0.457837284791581 0.388220612160419 0.488153204771354 0.500468202170404 0.396905247901766 0.524638531411396 0.422634291378928 0.653100186902757 0.461185162322105 0.638903532998896 0.450079425761703 0.714367106193762 0 0.457729676473312 0.418165647551106 0.000253294318338901 0 0.000297721500628581 0.00019534979111909 0.285300523127271 0.999625819064941 0.541821958738784 0.581449542183753 7.90763606280168e-05 0.00037418093505872 0.000150643287275546 0.000189460474022344 84 3601
6287 41682 2 0.3 40 "IP" "RO" 0.239696213552905 0.495969144196721 0.200555299061557 0.414429998475374 0.384054164662292 0.444340086334154 0.409525996678302 0.475607948452212 0.473803918031523 0.407506804108421 0.502538861348424 0.435397016855598 0.653893339051128 0.460547218252817 0.641210660131529 0.450609356899568 0.657592164554187 0 0.418350707901446 0.380010222996301 0.000430271128710368 0 0.000309331840360438 0.000260682198858821 0.341771644619285 0.996562474472585 0.581174134299346 0.618570127508953 0.000205919697817626 0.00343752552741535 0.000165825958847881 0.00115896729588742 88 1013
6288 98695 3 0.3 40 "IP" "RO" 0.240797894631381 0.504337393424755 0.194032198616679 0.405929937691069 0.371983804429317 0.454788130653071 0.39354634950833 0.486207418207123 0.492987129622953 0.397782099955053 0.51903285399345 0.424516821614619 0.654183862172576 0.461291495587805 0.639416813405682 0.449904373388987 0.695434720701502 0 0.467239991388786 0.414028110536468 0.000346920542423748 0 0.000156199024191269 0.000180014232821753 0.303452827790233 0.997736278574589 0.532405497483911 0.584785396579863 0.000765530965840526 0.0022637214254107 0.000198312103111842 0.00100647865084734 84 1494
6289 395602 4 0.3 40 "IP" "RO" 0.232615565145699 0.487696397510578 0.201980811390638 0.423146704154608 0.399997610166153 0.449498348280798 0.422993398007118 0.475789109040215 0.464519206670386 0.411928715087774 0.488587917207505 0.435293908012546 0.657363544369174 0.461975018624567 0.640204772269718 0.449203811168426 0.561799930698018 0 0.414199446953662 0.338187842211003 0.000138755748445225 0 0.000158480723340101 0.000102648301659375 0.437938382823761 0.999728628515488 0.5854300657752 0.661510451387603 0.000122930729775882 0.00027137148451171 0.000212006547798165 0.000199058099733979 81 3601
6290 819649 5 0.3 40 "IP" "RO" 0.237611590231878 0.495265054657758 0.199367733215064 0.415083409089763 0.356409642712287 0.458856366870994 0.376415819923384 0.493234930097509 0.510604064556168 0.388693848148372 0.536743010424227 0.417339632076124 0.645244595023518 0.455007630509795 0.649016689567333 0.456356943568834 0.674891829146614 0 0.496186558444875 0.420045934964689 0.000171586351668965 0 0.000145349314064756 0.000113541740988566 0.324854630728373 0.999647950290808 0.503526916327201 0.579660901058013 8.19537733440933e-05 0.000352049709192437 0.000141175913859575 0.000179622236309521 88 3601
6291 406567 1 0.4 40 "IP" "RO" 0.231593116522172 0.484508014217565 0.203965627511347 0.426207812281026 0.382155127559965 0.447673165431518 0.403191702909768 0.476680846790964 0.484818778120368 0.40884509649905 0.508722678011524 0.434280116340881 0.646507263017914 0.454729471706877 0.650797564821056 0.456472938332311 0.599483554801051 0 0.428817452614252 0.360155946276473 0.000129987205639336 0 0.000139596485507757 9.41176049800688e-05 0.400297754181166 0.999778974745675 0.57086949647106 0.639592222397384 8.87038121436104e-05 0.00022102525432488 0.000173454429180526 0.000157713721163221 84 3601
6292 350746 2 0.4 40 "IP" "RO" 0.228504644641044 0.484010777813265 0.20177946873312 0.426640102186251 0.367657583118607 0.45687411206546 0.383746838082011 0.485569590805076 0.507989542589046 0.400858703689094 0.528629795496669 0.425297337258614 0.640770492233078 0.450901593575858 0.65620359187219 0.460403236688473 0.613610046222285 0 0.439812564058154 0.371643339896368 0.00018658625201838 0 0.00015140976834176 0.000119239401072595 0.386086629527862 0.999626871430794 0.559858013359023 0.628023579047984 0.000116737997835414 0.000373128569206324 0.00017801281448079 0.000213841654574661 84 3601
6293 870038 3 0.4 40 "IP" "RO" 0.228967723504016 0.479390533557338 0.206342987948701 0.431505818770959 0.402601560753817 0.441367223845395 0.425433036702809 0.466789897142012 0.46216869118186 0.421049428255759 0.486011160333754 0.444415460369926 0.650952115803622 0.457078624547841 0.64795204766751 0.454112044579958 0.565283803661337 0 0.431800100509568 0.343311854211921 0.00243944491629667 0 0.00126210027293817 0.00127837928172378 0.423580398292953 0.960847968155692 0.559136181933553 0.637486399278497 0.00869635312941372 0.0391520318443081 0.00780161728394157 0.0179233672278583 83 1254
6294 568715 4 0.4 40 "IP" "RO" 0.232888093707432 0.490106717327958 0.200014591121883 0.420395196748884 0.360465515523138 0.455418532624828 0.37837778213484 0.486891854114164 0.511123277115413 0.397153054431538 0.534688914600723 0.423859190991285 0.640830117781416 0.4516757231289 0.654152756895359 0.459770455086086 0.644036620642632 0 0.454652219764618 0.391212389950063 0.00202911847109273 0 0.000185539333244075 0.00079425785376765 0.353826117466784 0.999603666892778 0.544981440122867 0.607776325358688 0.000108143419491354 0.00039633310722165 0.000180800779270611 0.000217026837481431 83 3601
6295 552129 5 0.4 40 "IP" "RO" 0.232967762871869 0.484146718939789 0.205539158037236 0.426630771228389 0.379283818620343 0.445981874679555 0.400089839109257 0.475225483433664 0.487670404090589 0.409830375088185 0.512133632009056 0.435857539405518 0.645600609521818 0.453161114450919 0.654289547626623 0.458205627751284 0.589330094461555 0 0.400664168042577 0.348039890023277 0.000192795963214066 0 0.0001317687835573 0.000114097187490183 0.410174567962018 0.998747937846509 0.59890719789078 0.651260900398069 0.00030254161321236 0.00125206215349099 0.000296865283085687 0.000585112391162941 84 3601
6296 724805 1 0.5 40 "IP" "RO" 0.231601644849841 0.488899210526505 0.200061432257306 0.421595729322151 0.360013073100137 0.459087308405755 0.375466039134417 0.489471868595156 0.517178177043796 0.395815036542556 0.53751482963545 0.421258791622606 0.641151835602787 0.451022359972964 0.656558039050482 0.4603912297494 0.660223221254223 0 0.449576284102485 0.394854537355617 0.000183655792206595 0 0.000258245318605481 0.000156955820808195 0.33950999361672 0.999765549267972 0.549989965698506 0.604828955533748 8.31293368504433e-05 0.000234450732028299 0.000175504880403208 0.000159551289827421 84 3601
6297 602743 2 0.5 40 "IP" "RO" 0.226839336584959 0.472128155541584 0.211395877015721 0.439217975056325 0.3859025720858 0.44271139695711 0.405980608895897 0.469027749221153 0.483315225137918 0.41823675421994 0.506222036251332 0.44232941540775 0.641146321106414 0.448933482370485 0.66217186669465 0.462710136011383 0.533583775487296 0 0.354144194865272 0.308818471661768 0.000125212486544493 0 0.000107138891699478 8.07117625451232e-05 0.466142999403986 0.999727367392056 0.645483694041968 0.690874567939011 0.000148012622174259 0.000272632607943779 0.00026497220106026 0.00022624863667608 81 3601
6298 83122 3 0.5 40 "IP" "RO" 0.230101475983587 0.48003202891032 0.206845726643134 0.430890340118363 0.388469433411598 0.445311505887998 0.409527333525854 0.473771595195275 0.477738369734556 0.411733948378504 0.501811383484887 0.437307443399133 0.646991945633385 0.454306060884248 0.651581885699665 0.456813182877089 0.557599989999728 0 0.419968210256538 0.340201496845289 0.000147260928979709 0 0.000164825522892083 0.000108276693744943 0.442141950649121 0.999767906940176 0.579679220269208 0.659516068096954 0.000110798422171497 0.000232093059824448 0.000187743951361736 0.00017415836401184 77 3601
6299 374642 4 0.5 40 "IP" "RO" 0.238109877622446 0.504115832751578 0.192023557430833 0.406017993836656 0.330838044918907 0.466268159964617 0.344949410717867 0.500702677410801 0.547010577141025 0.382303886566398 0.568223576335982 0.409905919698417 0.636662980064208 0.449659331550869 0.656680789284545 0.461653091160363 0.703502761792222 0 0.449986133354042 0.421033618135956 0.000169276203235318 0 0.000148899803450399 0.000115948711849269 0.296255165257609 0.999488738463187 0.549689599141608 0.57862156234098 7.27967469341708e-05 0.000511261536812828 0.000175367700899486 0.000228870811215101 83 3601
6300 707318 5 0.5 40 "IP" "RO" 0.235596460481257 0.493330317464302 0.199475332404487 0.417101545537614 0.359444306534412 0.453329938574508 0.377740848788322 0.484559136205977 0.511309490638967 0.399536097749394 0.534938668210909 0.426267221112832 0.641983583035718 0.451774876191586 0.654898126598667 0.459544341359606 0.667822537142891 0 0.447672816416701 0.398457167738815 0.000192458701743096 0 0.000157055974342179 0.000124629154336036 0.33184449704283 0.999555547669178 0.551941435920994 0.601159297286281 0.000140507112536205 0.000444452330821712 0.000228691687962572 0.000258905820567685 81 3601
6301 397668 1 0.6 40 "IP" "RO" 0.231172837356879 0.486255158469147 0.202227513596365 0.424525550411541 0.35565229627436 0.45383586494934 0.370994187041139 0.485122155365507 0.52046905624687 0.398866993820989 0.541374749428193 0.425703435056487 0.635916917968729 0.447302299881589 0.661895538630294 0.464029373358961 0.655989517356297 0 0.445861613548053 0.392667792386618 0.00138857632592209 0 0.000194587570689461 0.000567099001383035 0.34251268250289 0.999695172308045 0.553622225792712 0.606524601387607 0.00010922381489128 0.000304827691955132 0.000321573088545927 0.000240507224391994 77 3601
6302 395004 2 0.6 40 "IP" "RO" 0.232753903979087 0.486051213957339 0.203634673864679 0.424630886550501 0.361822440443416 0.448756467123614 0.37917147157743 0.479142647673054 0.511189578012175 0.405237911702314 0.533243152188997 0.431887919479464 0.638043357762601 0.447963145335948 0.661848418721924 0.463418414224471 0.610551812926603 0 0.414005688253993 0.364190014968938 0.00014338822405881 0 0.000185863653147902 0.000116381471355603 0.387763675786985 0.990698352770401 0.584292095983736 0.631899250377883 0.00154112306235401 0.00930164722959923 0.00151635210912306 0.00379435318182412 81 1970
6303 401907 3 0.6 40 "IP" "RO" 0.227413326718617 0.480927598776457 0.203716466818944 0.429913872656641 0.36691250150548 0.453269704706967 0.381614747231903 0.480864732440892 0.512280143931634 0.406127616615993 0.530620062242634 0.430002845613309 0.63750442982484 0.447487500170425 0.662920347092758 0.463837427002105 0.590898539201063 0 0.450714104090275 0.367019741352488 0.000126040274390549 0 0.000146361652436098 9.59481056755636e-05 0.408867650790345 0.999713080932596 0.548891724881648 0.632674363974091 0.00010776973420163 0.000286919067403724 0.000247809375641488 0.000209946567745605 82 3601
6304 749522 4 0.6 40 "IP" "RO" 0.238204496980302 0.505087118240418 0.191459100241436 0.404868609006066 0.306385330877099 0.463959577605115 0.319363710198299 0.502791343943266 0.573763468543858 0.376725929382584 0.595812287317402 0.407528389507882 0.623376951221409 0.442071068780472 0.666703799204658 0.469759326121953 0.754556686869608 0 0.485967177218607 0.460754642230087 0.000210328641950348 0 0.000180206860677539 0.000144785862423452 0.245101092020936 0.999637640828853 0.513590197112967 0.538861221245772 0.000131892467506315 0.000362359171146852 0.000262418807748424 0.000239350661717656 86 3601
6305 101307 5 0.6 40 "IP" "RO" 0.225290464675329 0.466402026369229 0.215299055746787 0.444923058075018 0.37168202552993 0.432928797426717 0.390825480535199 0.460293627766495 0.498873604646103 0.425554876181872 0.522081081653016 0.451328364353253 0.627595876153652 0.439115207392324 0.677513296160775 0.472843483456362 0.486272471793865 0 0.334966193000386 0.287753835936715 0.000160739964516751 0 0.000146234500272606 0.000107279425966215 0.512951947065353 0.995869269948805 0.663376408035859 0.710156390412129 0.000614841176265678 0.00413073005119517 0.00151116446348268 0.00198249422519014 87 2208
6306 400716 1 0.7 40 "IP" "RO" 0.229726213803843 0.492048904113804 0.195592948280846 0.418377385242494 0.338115686950022 0.461275164174795 0.349029419939494 0.491305532231931 0.548902791527739 0.394206831360732 0.5648103210256 0.419305121570638 0.629421639366251 0.44358672147928 0.667147759725082 0.468055482010216 0.67897600887186 0 0.484981895508036 0.419322422053139 0.000432156262927493 0 0.000230024889078653 0.000238490351359462 0.320350539823339 0.998610573386753 0.514492046641421 0.579857406043753 0.000241295041873696 0.00138942661324717 0.000296032961464407 0.000581681551748828 80 3601
6307 576024 2 0.7 40 "IP" "RO" 0.23513887513039 0.481439651888801 0.210183890954765 0.429473658723326 0.365255562662454 0.429629969859568 0.387024715550646 0.461178764188466 0.498032849251082 0.420609133982876 0.525164182908681 0.450254046388138 0.632581641391401 0.443480685670099 0.669504882571744 0.468031237903752 0.578536379582282 0 0.38128081103918 0.341100918671419 0.000291482934358559 0 0.000244928223759963 0.000189683677403773 0.420233047705094 0.979951931631063 0.616966798660373 0.651934706861476 0.000939089778265066 0.020048068368937 0.00150746207668662 0.00677469078970148 80 533
6308 694205 3 0.7 40 "IP" "RO" 0.232437190537369 0.483611896077212 0.205562808513841 0.427109782392613 0.353502745532986 0.449438551433114 0.370348687749018 0.481725181356212 0.519277134396851 0.400795420871139 0.542533255364701 0.429089635592283 0.633907839020418 0.44521471502913 0.665599086147836 0.466261190380994 0.625736696084001 0 0.457804865352497 0.387111986542635 0.000156802097130535 0 0.000219032101926529 0.000133557273015238 0.373422305573522 0.994836472114203 0.541459867679855 0.610842160805551 0.000684196245346368 0.00516352788579715 0.000516234865721977 0.00191229537879857 84 1251
6309 573025 4 0.7 40 "IP" "RO" 0.22938292246751 0.485134820384802 0.201587322573042 0.42554979397338 0.358929319273693 0.441178095343841 0.374666492702075 0.469326619453225 0.517625437326222 0.416769795043986 0.537766377564237 0.442037526735485 0.629436629776277 0.442714224156466 0.668784938758146 0.468788653735124 0.608117186917839 0 0.397309061244343 0.3566162871023 0.000167183123650475 0 0.000225959987659549 0.000138571405427836 0.388024930252995 0.964395673043873 0.596667790312062 0.629465657855915 0.00369069970551577 0.0356043269561273 0.00579718845593555 0.0137794836363572 82 1729
6310 469968 5 0.7 40 "IP" "RO" 0.223855756895081 0.4710069798674 0.209615033352016 0.440171246182027 0.375238877458807 0.435595130297553 0.390931488440027 0.460162649768081 0.50225883984389 0.428144053113965 0.521360820181412 0.451239169825744 0.629272760773261 0.440412402610957 0.674816479830944 0.47122260230585 0.538500543240644 0 0.395861085766657 0.325719641864381 0.000668489767625976 0 0.000179463627336957 0.000297103669881664 0.460691318801909 0.999440468617761 0.603598161801391 0.673639735593121 0.000139648189820726 0.000559531382239344 0.000361288804615589 0.000343518872616663 81 3601
6311 613897 1 0.8 40 "IP" "RO" 0.234650406435953 0.49260986141819 0.199229877184629 0.417616528121344 0.310489699188199 0.453481375184793 0.323047094874492 0.490248061378323 0.568716159478734 0.389370048045564 0.590564225233484 0.420404179493464 0.616635943622449 0.435269013325321 0.678272980946778 0.476228751040787 0.696957006588521 0 0.476080386602572 0.432416053290572 0.000807074592788187 0 0.000450645408357969 0.000464386074843183 0.301491079379952 0.977668065336243 0.521330469804533 0.560148375447819 0.000744839438739162 0.0223319346637568 0.00213849818453748 0.00697118518676522 79 782
6312 613123 2 0.8 40 "IP" "RO" 0.23077887579693 0.48268200329325 0.205034175890097 0.427938640528874 0.325431506393821 0.448011948126646 0.337976786366771 0.481388508247296 0.554938297590616 0.400416506207394 0.575155560523649 0.429401477499081 0.617500603057164 0.43395434526456 0.682711577789102 0.477562699461947 0.6422680450155 0 0.458908843103114 0.400111845502741 0.0188371735599803 0 0.0122983918180417 0.0113203661439655 0.338056015132192 0.994965420321665 0.527945343799515 0.586571698406374 0.000838766292327608 0.00503457967833466 0.000847421279328813 0.0019960899469195 80 1620
6313 673715 3 0.8 40 "IP" "RO" 0.230108135845802 0.486220132443233 0.201232307935005 0.424487997880316 0.333340070941281 0.442332267199783 0.345729304512985 0.472207419555625 0.548969801956918 0.41204446065219 0.567928831307781 0.438941463858021 0.617944304916334 0.434421447621619 0.681739439239558 0.477427737356674 0.639569629840697 0 0.427352956656155 0.385352895072213 0.000520657539347478 0 0.000466118225657491 0.000355492704729504 0.35927781950691 0.991751038905257 0.571587064460016 0.611538874078811 0.000631893113045835 0.00824896109474278 0.000593860658171271 0.00275273814424692 86 292
6314 247663 4 0.8 40 "IP" "RO" 0.230292112858335 0.486014574501625 0.201556180425907 0.424654206782576 0.329310888945602 0.446695276427556 0.342149308308198 0.478446865321711 0.55195187944019 0.404819017903708 0.571462291207862 0.432475963930898 0.618295195544914 0.435234348056507 0.679941629097856 0.476509033883116 0.65306763390665 0 0.460245206275532 0.403279979110668 0.00107389533556618 0 0.00124267496960795 0.000836202084238949 0.337978068842467 0.956769102574974 0.532960434302026 0.579029557366441 0.00788040191531682 0.0432308974250263 0.00555168445283345 0.0168542614386521 82 2686
6315 661149 5 0.8 40 "IP" "RO" 0.231174198580666 0.489028701719082 0.199931552484307 0.421457009886494 0.331795190198239 0.427850857130073 0.350610670769797 0.458440202859048 0.53719489982376 0.423879714547627 0.564198480972197 0.45288320112643 0.610997222244822 0.432558907178723 0.68046885967 0.479654585241756 0.697980825684727 0 0.476734666210731 0.425271258121292 0.000409308353863972 0 0.00114398022368262 0.000549617021722868 0.269670571130442 0.697043164764519 0.451931798107754 0.452902313459484 0.0319392948309668 0.302956835235481 0.0701895554578329 0.121276811397501 85 530
6316 644829 1 0.9 40 "IP" "RO" 0.231048228342422 0.493621718138565 0.195290766606557 0.416385798368285 0.360496053196006 0.428729366208507 0.378034876546604 0.452734237476228 0.513274329914524 0.435608688305902 0.534544449852845 0.458681035139624 0.625660938044679 0.440923042838926 0.66973227571677 0.470425572804178 0.776684821268024 0 0.61771040927918 0.492994203923709 0.0012808343100935 0 0.0040207973585429 0.00183694664081466 0.130656931865296 0.324211807902496 0.256830589218528 0.230876532743304 0.0913774125565865 0.675788192097504 0.121438204143749 0.274292316692172 86 533
6317 212375 2 0.9 40 "IP" "RO" 0.227130331156251 0.476485272970527 0.207493507871656 0.434308458286498 0.380377938147758 0.397728717985289 0.404266831129191 0.42075469896409 0.481483452991499 0.467021152062213 0.507734554915518 0.491696693108453 0.616183659222774 0.433631481912896 0.681745810398513 0.478125691027562 0.621642474796736 0 0.492307077261634 0.385525581615331 0.00111332467648033 0 0.00155781838412705 0.000909521826168112 0.295988273514123 0.482324184319991 0.396318202511038 0.386710179899864 0.0812559270126606 0.517675815680009 0.109816901843201 0.226854716658637 83 528
6318 355067 3 0.9 40 "IP" "RO" 0.23369359852338 0.48708794145862 0.20324743722732 0.423134062990382 0.365708183389214 0.409684565122179 0.387479203162752 0.436136009916294 0.497091403497629 0.448330990277327 0.524280763312794 0.476462691610344 0.621389972779076 0.436988122356662 0.675958634114798 0.474538965751242 0.734063969347479 0 0.578661263592739 0.462316030474362 0.00271453620954873 0 0.0042090088182314 0.00239055375838099 0.194767914450893 0.453724536861211 0.308205240602171 0.309922454278882 0.0684535799920784 0.546275463138789 0.108924486986859 0.225370961488375 77 291
6319 415209 4 0.9 40 "IP" "RO" 0.221811063006068 0.464289130747586 0.213916546728086 0.447087760296493 0.405444889318088 0.374621597402742 0.429417727523484 0.3925020830587 0.458688336337951 0.499824814023613 0.482301424787021 0.521524743871779 0.611844306366483 0.428505900659686 0.693173121908868 0.48388157490436 0.477074232461724 0 0.351039668316074 0.279762417273998 0.00601027291908933 0 0.00460968418213714 0.00358251761347684 0.462615045312698 0.707001607388539 0.568983010174215 0.576645185266769 0.0543004493064883 0.292998392611461 0.0753676373275732 0.140009879845756 88 758
6320 586215 5 0.9 40 "IP" "RO" 0.227972693233712 0.475659497067481 0.20878815016914 0.434884938152453 0.390861889290976 0.402689139714599 0.417496419470947 0.426483079218434 0.465516461481129 0.459986294991821 0.493887842754957 0.485451991646323 0.624748207736499 0.439827001038294 0.671539528405615 0.471466859804062 0.665067440439494 0 0.594986250037089 0.432449181801722 0.00350141786296607 0 0.0037450724852445 0.00247498065013864 0.216064954578059 0.310993180151599 0.24905912566502 0.256707558093622 0.115366187119481 0.689006819848401 0.152209551812646 0.308368279454518 85 289
6321 572045 1 1 40 "IP" "RO" 0.223284239749294 0.464580507610193 0.215079194088006 0.446440299399401 0.416508473492339 0.366248074236603 0.45090505164499 0.384408546477854 0.429025435317413 0.50614220465171 0.459791673216428 0.529118349000182 0.614662513613765 0.433263533944623 0.682663014072567 0.478489770221724 0.53768623758079 0 0.455700479841527 0.331458325841038 0.057203623048859 0 0.0646866862636398 0.0401764596273332 0.267516563379752 0.325129823015858 0.284679040472494 0.292153874388894 0.137593575990599 0.674870176984142 0.194933793422339 0.336211340142735 81 284
6322 602216 2 1 40 "IP" "RO" 0.231559225556304 0.491381042820171 0.197586278767757 0.418630481622585 0.407524530774354 0.388249738794223 0.438156690960274 0.408088245856207 0.44422607786665 0.482319787818001 0.47324342491875 0.505205550939098 0.629446360340592 0.445614740077275 0.660859211610082 0.46596693660695 0.759539166774075 0 0.610735638926851 0.466371853618175 0.0205473920459292 0 0.022595189093193 0.0145115457448734 0.0965873857392265 0.141994564507185 0.162751509457795 0.131983051051305 0.12332605544077 0.858005435492815 0.203917662522161 0.387133549585646 85 285
6323 402936 3 1 40 "IP" "RO" 0.231496287950871 0.483320807480232 0.205001569115267 0.427058178272015 0.400846296851794 0.376207655684922 0.43831907360986 0.397421611897364 0.437601657665745 0.489841118962654 0.47313079200021 0.515571796226253 0.620023264219228 0.43977318070084 0.668722957429466 0.471836641534351 0.733040335019373 0 0.563680485358392 0.443640531745353 0.0132953357790662 0 0.0144454124581689 0.00934630932531726 0.0953251208732784 0.0867995139375736 0.132117177879076 0.103894004329188 0.158339208328282 0.913200486062426 0.289756924304363 0.443119154600142 68 240
6324 601832 4 1 40 "IP" "RO" 0.227584763765528 0.473803955380284 0.210112958736676 0.436913786963153 0.392342357664265 0.388357126441877 0.421635999000176 0.411081727808832 0.459540128405843 0.475624537852734 0.489967056922577 0.501792915589271 0.617934505818598 0.435593095434388 0.677695291865965 0.47614056518424 0.622057163190828 0 0.535757075306093 0.396027862721282 0.0446590634796778 0 0.0502956211640787 0.0321789467845533 0.220160320589431 0.32224231025241 0.267068169230618 0.267622670806287 0.113123452740063 0.67775768974759 0.14687913429921 0.304170519687878 83 286
6325 662631 5 1 40 "IP" "RO" 0.22936432179654 0.484248910588412 0.202377347325836 0.426164726730679 0.391579748423936 0.383878132321281 0.426251749961115 0.405316960000215 0.452636833597474 0.483227517129502 0.486200096303534 0.50761991715127 0.617093262169149 0.43848996094629 0.670309522689324 0.47345311897289 0.775679741146657 0 0.594818752743571 0.471611572785813 0.0036027221967853 0 0.00814666003579391 0.00388462598642806 0.0643724254185202 0.0980920593924634 0.134103292735845 0.0970588790484729 0.156345111238038 0.901907940607537 0.26293129448479 0.427444922179286 81 240
6326 338879 1 0 50 "IP" "RO" 0.238712795126587 0.499569064327182 0.196545687648033 0.410918982673225 0.388858154357788 0.457632798399624 0.416716306255485 0.488607133215157 0.466505012923331 0.39619288129159 0.495254516496558 0.422162683890985 0.661958271505294 0.468201274641753 0.627894634755494 0.442883439218401 0.628574855599585 0 0.469956341807464 0.386051106707487 0.000180629578263104 0 0.000131884933695925 0.00010985030769174 0.371150590786617 0.999752180287038 0.529766628549833 0.613681486288012 9.39240355355934e-05 0.000247819712961786 0.000145144709006482 0.000157556696809543 86 3601
6327 623769 2 0 50 "IP" "RO" 0.244422303079548 0.509217535769963 0.19270018244218 0.40093837863901 0.407620771325927 0.449123957247295 0.444264816742901 0.480744025404937 0.432558570849485 0.402558257090984 0.467105028584053 0.430168741918601 0.672794667366159 0.478180934310101 0.610258596412414 0.432637422583499 0.697305646518744 0 0.472261909645482 0.408626470956563 0.000194189519285217 0 0.000127718975199054 0.000112529809238293 0.302409095658701 0.999739683658371 0.527409619934393 0.591081504493586 9.10683032694755e-05 0.00026031634162953 0.000200751444925466 0.00017949474061202 87 3601
6328 54100 3 0 50 "IP" "RO" 0.239604705683626 0.499979227010987 0.196970823895385 0.410566823567644 0.412756416881299 0.448057089815265 0.447666426613956 0.476924517411472 0.43179090892491 0.40851649826192 0.464239140475081 0.434158215342899 0.670011459031908 0.474902991161119 0.6171245274888 0.436283147499118 0.612607899261847 0 0.439293732139877 0.364373809253347 0.000174555651037322 0 0.000167431611887568 0.000117947057366949 0.38699841742262 0.999447660875169 0.560380094070172 0.635205780215878 0.000219127664495349 0.000552339124830873 0.000158742178063257 0.000302463473408532 88 3601
6329 339754 4 0 50 "IP" "RO" 0.240037614703728 0.502326687928273 0.195254788720389 0.408103893742172 0.397896197769115 0.457491617110332 0.427812478218756 0.488523759614078 0.454165175074138 0.396214046407226 0.484077121000792 0.422317729775155 0.667731522143452 0.472836760298512 0.620444399461071 0.438226395174299 0.63512971700621 0 0.459668835789482 0.383143923013267 0.000145640154839277 0 0.000120208287841304 9.29048334058446e-05 0.36463122598877 0.999757974420181 0.540050791924666 0.616602035378288 9.3416850180465e-05 0.000242025579819306 0.00016016399801088 0.000161136775039606 87 3601
6330 641383 5 0 50 "IP" "RO" 0.243359923570966 0.496860441176014 0.202860750796639 0.413627204448664 0.406340645630183 0.449170006490645 0.444001827285757 0.484495798374224 0.431771032512413 0.395995419007943 0.467548320479072 0.426297857510099 0.67111524963138 0.475277743196681 0.616743976556817 0.435672131337495 0.633109289207739 0 0.487082899492484 0.390720596145062 0.000162942319335774 0 0.000127044147399575 0.000101121260220988 0.366624290274324 0.999687379755042 0.512656135159756 0.609000672257674 0.000103478198601229 0.000312620244958385 0.000133921200360067 0.000177610337043884 88 3601
6331 796699 1 0.1 50 "IP" "RO" 0.239599094399015 0.500627908049293 0.19635465326103 0.409800738823077 0.408449448706285 0.450802531547425 0.439506648230611 0.480180482284211 0.442565314935283 0.40511109731252 0.472549866652872 0.430784935238902 0.66922508452587 0.473472342008528 0.620192859384932 0.437683581107786 0.644672398911353 0 0.451007312217327 0.380712381188347 0.000150611359733115 0 0.000123878957279685 9.51671565105787e-05 0.355093186624276 0.999782931041221 0.548709019959926 0.619041997230298 8.38031046381026e-05 0.00021706895877935 0.000159788865467317 0.000150454424845306 84 3601
6332 602483 2 0.1 50 "IP" "RO" 0.241288012375921 0.511351704147928 0.188285356652656 0.398767340355708 0.402416985291275 0.453853243579361 0.429936925214843 0.481947244028782 0.454217122175414 0.404510161176875 0.481580056234464 0.428936680910887 0.669423126811239 0.474194985050208 0.617648998328801 0.436654191360107 0.703708765771079 0 0.460102340096694 0.406574662145592 0.000170950332053002 0 0.000149841341988398 0.000111639606065248 0.296050746479706 0.999756475471412 0.539606187696747 0.593166685457173 6.95374171618721e-05 0.000243524528588393 0.000141630864570947 0.000147012791169554 85 3601
6333 697474 3 0.1 50 "IP" "RO" 0.238655590734655 0.506841276719592 0.190184170270584 0.403365198992938 0.397517015883341 0.450696932752785 0.422967765243395 0.477586542221682 0.462393161774618 0.409539026209168 0.488511089762794 0.433262764997231 0.662762565052719 0.468803288001808 0.626150264262478 0.44205238017014 0.69341658102827 0 0.481109244987865 0.410061588784075 0.000157058423546346 0 0.00012779003161528 9.92586868680353e-05 0.306350719402114 0.999736822064338 0.518614956877393 0.589681809555583 7.56411460692311e-05 0.000263177935662214 0.000148008103125954 0.000157342973473665 86 3601
6334 285425 4 0.1 50 "IP" "RO" 0.232209270080424 0.486749584283928 0.202730760838093 0.424028796499761 0.414189230372652 0.44604827418367 0.444919947151355 0.471721279974468 0.438746852867674 0.416434787743573 0.466695442845381 0.439469618069155 0.662328022358585 0.467548254960652 0.630321581143716 0.443659593374697 0.572328635081391 0 0.409352669025381 0.337176568493291 0.000174236377442245 0 0.000108774452074698 9.73196735218438e-05 0.427349566667284 0.99932124313075 0.590276655808448 0.662372714120461 0.000147561873882344 0.000678756869249847 0.000261900714095738 0.000353397712726582 88 3601
6335 676302 5 0.1 50 "IP" "RO" 0.233190453330798 0.486605649082252 0.203595249436268 0.424325524467997 0.412979901221582 0.445755870888731 0.443796651576585 0.472120013553969 0.438429443095501 0.415272099115869 0.467497545188213 0.439094843114257 0.662558339385954 0.467384476436477 0.630446020541953 0.443774065041204 0.546793997248342 0 0.403109887865497 0.326666482660965 0.000111187031416378 0 0.00011003516986133 7.58502202061572e-05 0.452984325412192 0.999730124770536 0.596597670737916 0.673072926262402 0.000110490308049637 0.000269875229464325 0.000182406226725249 0.000184740856426333 86 3601
6336 569697 1 0.2 50 "IP" "RO" 0.231312419764168 0.482553432468025 0.205641287370589 0.428517595147572 0.419449959733036 0.441996743507375 0.450280457067557 0.467424690483536 0.432949013405801 0.420891781830928 0.460975408429221 0.443961208042618 0.662035771384373 0.466580480921592 0.632561684988954 0.444669228040661 0.503172011813251 0 0.367705621644107 0.297598368011142 0.000124202542003999 0 9.14236783790106e-05 7.36789755056789e-05 0.49657089697038 0.999652354184247 0.631974487126037 0.702094725402977 0.0001328886743657 0.000347645815752805 0.000228467551477283 0.000233227610375249 87 3601
6337 536876 2 0.2 50 "IP" "RO" 0.237410336008612 0.491768803996304 0.202596647588191 0.418814921939571 0.395482145717147 0.446731936790728 0.425005236971747 0.477120172337927 0.457186325524762 0.407245119952584 0.4872751236538 0.433937328869375 0.65851737726255 0.464607420935063 0.634812370326864 0.446706818295646 0.609563930152364 0 0.419525436486939 0.359848520231742 0.000182999478790626 0 0.000161009110889594 0.000119879625680649 0.390163653633644 0.999755764727572 0.580147668513941 0.63986922976487 8.94167352017612e-05 0.000244235272428437 0.000165885888230152 0.000162370377707193 82 3601
6338 17004 3 0.2 50 "IP" "RO" 0.238019569934799 0.497288571323637 0.197902620299818 0.413051455695087 0.382353165870128 0.4569032989203 0.406889172621219 0.488116130238298 0.477873966562585 0.396190132330094 0.505378362383073 0.422632102265355 0.657647802330012 0.464140520142908 0.634934669746158 0.446983508328135 0.675660793617121 0 0.474053796835445 0.405691790058258 0.00016695121418591 0 0.00012433620143981 0.000102726782483876 0.324089377233669 0.999740827774711 0.525684358808048 0.594051465690831 8.28779350244751e-05 0.000259172225289456 0.00013750815506716 0.000154017468427512 85 3601
6339 75216 4 0.2 50 "IP" "RO" 0.23765672319066 0.504156697716066 0.191658738260821 0.406075540892437 0.38009525016101 0.460109288163833 0.402016883805335 0.48935301061972 0.48549494300883 0.396577422174722 0.510304907521888 0.421421280780936 0.657758992353082 0.46488716347871 0.632694920852597 0.446233304264432 0.688056080310482 0 0.467387503854931 0.408091682206348 0.000168867319065044 0 0.000125404330556722 0.000103869134056895 0.31154809348328 0.99877014895608 0.53233097208253 0.591305662780681 0.000226958887172932 0.00122985104392032 0.000156119731982167 0.000498785878913421 86 3601
6340 415018 5 0.2 50 "IP" "RO" 0.233311570292133 0.482977249343962 0.206951906729789 0.428063131888672 0.421474695452294 0.437289353034639 0.454305526451746 0.463814790042026 0.426577489627042 0.42274303267973 0.456597414797787 0.447619188607308 0.662693594535599 0.466973715825025 0.631612167883175 0.444161163520491 0.507625720392928 0 0.373306395143414 0.301019442701175 0.000117620126896473 0 9.88303478068223e-05 7.38193653981386e-05 0.492091287507506 0.999737677565983 0.626079869543322 0.698594989894484 0.000165371972669209 0.000262322434016646 0.000514904965456984 0.000311748038942429 85 3601
6341 222126 1 0.3 50 "IP" "RO" 0.237709653987322 0.502368150680263 0.193136332481985 0.407856292434382 0.373314340376495 0.459630859294727 0.392476843792806 0.489127974307781 0.496926875217012 0.396604046018492 0.519901600355595 0.421557508981078 0.654182253822932 0.461072442991474 0.639901793099737 0.450032722287778 0.68909435349666 0 0.479958686291604 0.414570315294792 0.00024717148356039 0 0.000250571958400422 0.000176012528509918 0.309958651654937 0.997941674879326 0.518662632415656 0.584007074949068 0.000699823364842248 0.0020583251206745 0.00112810933433987 0.00124659722763069 81 2848
6342 242913 2 0.3 50 "IP" "RO" 0.235171047142947 0.494458474738331 0.198158684160736 0.416139919411448 0.385446769743551 0.451822399913403 0.408191401671077 0.480705695520161 0.478979802678441 0.40520394045372 0.504121698719335 0.430337378253855 0.653805631971424 0.460984539692051 0.640250555726817 0.450341145964138 0.605286604475898 0 0.414419708445606 0.357905470114243 0.000161851617553171 0 0.000165065983084704 0.000114332949887224 0.394430078175007 0.999661058328253 0.5852427861411 0.641775893784972 0.000121465731541347 0.000338941671746478 0.000172439430209221 0.000204303150898403 82 3601
6343 754982 3 0.3 50 "IP" "RO" 0.232512327841488 0.483553769944425 0.205927775171551 0.427400467427683 0.409050392100406 0.442172772451126 0.437303086663315 0.469700244204267 0.447119123687587 0.417023303005147 0.474061949012276 0.441557930206995 0.658123910117254 0.463367140614821 0.637998988517918 0.447835489703817 0.543261112679304 0 0.401219456231899 0.325192557679318 0.000686430731389601 0 0.000101722951203088 0.000275067000795089 0.455937519174614 0.999717630634586 0.59849591121206 0.674342119864518 0.000114937414692062 0.000282369365414439 0.000182909604837255 0.00019025545536862 85 3601
6344 831839 4 0.3 50 "IP" "RO" 0.23582244241189 0.499136448280647 0.194471312334564 0.411109157838738 0.379313240302697 0.456342053707502 0.399337843415028 0.485643480289392 0.48886658198128 0.400060546821417 0.512396464682927 0.425099648362861 0.653650089416989 0.461160952260668 0.638934876735912 0.449754135991321 0.693999585577849 0 0.472702224509373 0.411256570967391 0.000225581691649584 0 0.000142312980303593 0.000129751183176339 0.305696952968533 0.999744861270134 0.527017408978402 0.588462316559047 7.78797619689172e-05 0.000255138729866262 0.000138053531921038 0.000151361290385776 79 3601
6345 568631 5 0.3 50 "IP" "RO" 0.238403108221765 0.498809201479144 0.196876979781931 0.411596393059227 0.388711587724008 0.455315340768583 0.412169859489836 0.486108298226873 0.473196242176592 0.398232287620682 0.499508090499478 0.424718527961463 0.660416572468061 0.465650008137054 0.632591244680569 0.445325419468431 0.657131750817091 0 0.460859212504288 0.392730172951001 0.000297087150458992 0 0.000292803240544078 0.000206473538607568 0.342483608447743 0.999761912855765 0.538695435750641 0.606908370877699 8.75535847077494e-05 0.000238087144235328 0.0001525485045264 0.000154982632692349 74 3601
6346 597374 1 0.4 50 "IP" "RO" 0.232931967577347 0.490952028496913 0.199354825504415 0.419601667889108 0.389650886053475 0.448679006707879 0.410660406663924 0.476035748935174 0.478275349133206 0.411041672540076 0.501516506796753 0.435068527376105 0.652096913958023 0.459053130520905 0.644013336341056 0.452233362588256 0.633920472077227 0 0.422822044287773 0.368991326376025 0.000159970700732849 0 0.000132780452521668 0.000102038986970521 0.365825124100904 0.999673347440997 0.576871908073507 0.630714637396529 9.44331211359649e-05 0.000326652559003409 0.000173267186198037 0.000191997240476182 85 3601
6347 557752 2 0.4 50 "IP" "RO" 0.232500775239562 0.486608461192619 0.202924445491293 0.424109830654526 0.366815587181229 0.456990932060626 0.387560676729313 0.488120675570189 0.502567232952326 0.396941487184533 0.526174973069955 0.422757910713022 0.644404034860489 0.453933882040861 0.652678805559722 0.457852775778663 0.583713035014806 0 0.416356939208923 0.354816392645731 0.00014645758227822 0 0.000143861790612718 0.000102855980204421 0.416026237687392 0.999732472956261 0.583319930176224 0.644898990527761 0.000114269715523324 0.00026752704373868 0.000179268824240787 0.000181760846303513 83 3601
6348 852766 3 0.4 50 "IP" "RO" 0.234937407062859 0.490138415575986 0.201794484903178 0.420366414532205 0.353961859220189 0.458696651856414 0.372737077002398 0.492297508291372 0.515401115282228 0.390387711785084 0.540258644448776 0.418451075583307 0.64126666260116 0.451617112668315 0.654688898436834 0.459806773108482 0.649665454229724 0 0.452080843177584 0.394958552558261 0.000288023881238455 0 0.00019926521464057 0.000174691568298255 0.349879418272626 0.997652940302975 0.547467291242845 0.60404893989115 0.000167103616411329 0.0023470596970247 0.000252600364930192 0.000817815982290181 87 3601
6349 535905 4 0.4 50 "IP" "RO" 0.231316503297733 0.487799831380023 0.200839775833485 0.422915946779735 0.398392312818117 0.439680232004118 0.420923587790895 0.464654396421564 0.466892972073634 0.423609637138057 0.490448160457652 0.446676995097477 0.650352775708851 0.457537654033552 0.64609108043933 0.453610753774705 0.596755433184575 0 0.404028736119114 0.346451264575342 0.00013449877502141 0 0.000124226747304602 8.92639515026821e-05 0.402983065849365 0.99952399541227 0.595676075173506 0.65320925883585 0.000127002191038811 0.00047600458773021 0.000170961960076314 0.000250212637305275 78 3601
6350 314725 5 0.4 50 "IP" "RO" 0.229337869377463 0.486288650787238 0.20048581807714 0.424434686184183 0.389869186943939 0.454281573161587 0.409044953376502 0.480823976106676 0.481113619852294 0.407086306417746 0.502767132966741 0.430115942654122 0.651413249430226 0.458429372142266 0.64458578121216 0.452737479612787 0.593578718591585 0 0.431471847809676 0.356554572249487 0.000241088960657942 0 0.000188130379095144 0.000149278734270025 0.406086334712654 0.999734739173273 0.568160110666702 0.643120262301956 9.38577351032271e-05 0.000265260826726872 0.000179911144526386 0.000175886714286868 83 3601
6351 778185 1 0.5 50 "IP" "RO" 0.231217184549646 0.474386528658816 0.213516548945366 0.436868291423742 0.404495209804928 0.431209654144424 0.431343977797648 0.459869296330896 0.452499787086768 0.425116694024725 0.479595634213755 0.451809193109434 0.649069616524322 0.455129820127276 0.652324789501112 0.456170675787168 0.480893719420573 0 0.320459961116577 0.276386663808472 0.000137444883404841 0 0.000114235808852837 8.64990214797524e-05 0.518843729284356 0.999736628943671 0.679163843745546 0.723312864756723 0.000125106411666488 0.000263371056328972 0.00026195932902441 0.000213972413325671 82 3601
6352 389381 2 0.5 50 "IP" "RO" 0.229797622712537 0.482944480873626 0.203912231839304 0.427840040735178 0.386595261779356 0.455122705610161 0.40591911801743 0.483815115198868 0.484437920230346 0.402774379720929 0.50601870033195 0.427153284486859 0.650656606407296 0.457422004026718 0.647518381814942 0.453815380456637 0.60423050570593 0 0.428495323111826 0.360307507587088 0.000177353260836424 0 0.000113830635307049 0.000101616247423868 0.395490562904685 0.999734400351367 0.571221554625372 0.639416144992158 0.000101578128548903 0.000265599648633038 0.000169291627494938 0.000174731173330619 87 3601
6353 433039 3 0.5 50 "IP" "RO" 0.230191205581792 0.481659612807917 0.205500130100675 0.429206139733789 0.397079464838601 0.440878223486571 0.419687408009973 0.467885666930762 0.467880807823014 0.419025245559165 0.491664240217113 0.443419782441647 0.649170049744378 0.456265703641434 0.648953156791764 0.454915318352012 0.567573083431617 0 0.395528984595057 0.333363309552609 0.000613856633521215 0 0.000140814647334209 0.000263516771732107 0.431692977437523 0.999741841720227 0.60411723988144 0.666178861367376 0.000120082497339263 0.000258158279773193 0.000212960876168891 0.000194312308282955 83 3601
6354 554584 4 0.5 50 "IP" "RO" 0.2305379764249 0.483976700872696 0.203683177401642 0.426842922119659 0.376668012170856 0.451101070629301 0.394980395203529 0.479756639463942 0.495213579720201 0.406466350799683 0.51713658384162 0.431421344710242 0.644422517824979 0.452778084475332 0.654523142661585 0.458600194430308 0.585083767830947 0 0.380639824935985 0.339322911293175 0.00015523509011396 0 0.000169608645041576 0.000113831529524083 0.41408893793345 0.998507760937108 0.618764139852813 0.659731306183663 0.000672059145489753 0.00149223906289204 0.000426426566161266 0.00083195099363731 69 3601
6355 515223 5 0.5 50 "IP" "RO" 0.233031847774618 0.490470975418423 0.19979867184752 0.420098598947804 0.373815697381891 0.452224014054377 0.39149672742046 0.480584855973347 0.499497833819689 0.405758043799645 0.520897006975525 0.430547253998754 0.646051703492752 0.453993054252927 0.652426610657187 0.457381091575357 0.633645686988243 0 0.387575397522246 0.360541631856168 0.000148552532420654 0 0.000107876738744853 9.04285195460308e-05 0.365616376244711 0.994991469821868 0.611720821581967 0.637467040269276 0.000589384234624938 0.00500853017813168 0.000595904157042316 0.0019008993550098 86 2689
6356 10709 1 0.6 50 "IP" "RO" 0.223991648237764 0.467045191547432 0.213433283653448 0.444418624021887 0.402415391603019 0.436863459139145 0.42276931742091 0.461242500392932 0.467287334348155 0.427538226027445 0.488558549766528 0.450331647541088 0.643631073608845 0.450155649682626 0.660846063841248 0.461308411882458 0.453880241965697 0 0.342058200358756 0.272617136027728 0.000115326882362813 0 0.000146871354244218 8.95337547478644e-05 0.545320380939827 0.998338451645344 0.657534372948003 0.726443427598091 0.000684050212112419 0.00166154835465609 0.000260555338997062 0.000849902619433219 80 3601
6357 352871 2 0.6 50 "IP" "RO" 0.235648189831535 0.492288083403069 0.200705406902568 0.418253744405425 0.330978278386502 0.463939021217538 0.346110416911812 0.50137142987857 0.544604244823824 0.379516325822303 0.567124081075529 0.409237724524995 0.633106839633555 0.446443709321588 0.662765692225631 0.465025000068172 0.649026314577636 0 0.44489176198075 0.398422422413419 0.000444632949491197 0 0.000170330370349926 0.000224520429212245 0.350426535590979 0.999696504854271 0.554705312387732 0.601148853404538 0.00010251688189374 0.000303495145728555 0.00023259526116821 0.00020420375283088 83 3601
6358 827446 3 0.6 50 "IP" "RO" 0.229985941242217 0.482178800533542 0.204741979211132 0.428638134731142 0.371567589221446 0.449470982271822 0.388904664694465 0.477633012576866 0.501945016385386 0.40855689132417 0.523407993534173 0.433560887691974 0.640505226988851 0.449420511720388 0.65999293306591 0.462026368188462 0.583825640097765 0 0.401401224975987 0.347027059553503 0.000169838677780234 0 0.000111744552797999 9.92055466035986e-05 0.415890599591095 0.999695485001629 0.598299143927093 0.652677499683083 0.000113921633359651 0.000304514998370538 0.000187886544122123 0.000196235216810316 81 3601
6359 837392 4 0.6 50 "IP" "RO" 0.230719686183644 0.483772910995066 0.204008558662133 0.427038825299347 0.351093491110078 0.455300318757358 0.367037073156683 0.486683497188335 0.525098002777876 0.397872269995673 0.546456972772757 0.4242961357221 0.633916591117362 0.445674662813748 0.665493695048908 0.466094102969287 0.607177459472314 0 0.401003746881906 0.360620728602491 0.000142854373591177 0 0.000104713223686077 8.85210429419355e-05 0.392575472923827 0.999752703350976 0.598666727836101 0.639102902142786 0.000104213230267381 0.000247296649023537 0.000224812058307385 0.000187848211781062 83 3601
6360 506785 5 0.6 50 "IP" "RO" 0.241819837294776 0.501653858282806 0.197272669888016 0.408697315158278 0.355270838067534 0.455032067141498 0.374512105705883 0.490854218771374 0.511718914072426 0.389952461768917 0.537474432936793 0.419992432104769 0.646971289899292 0.45579549168456 0.648108357808688 0.455266985824313 0.672823950839553 0 0.438555028842834 0.400458164936119 0.000245005462311251 0 0.000132634168105737 0.00013641616644081 0.326161218674576 0.994955988685269 0.560884022618878 0.597541470190578 0.000769825023559133 0.00504401131473078 0.000428314370182625 0.00186394870686197 69 1730
6361 115535 1 0.7 50 "IP" "RO" 0.23202873303839 0.483382393207558 0.205554684719778 0.427280830549914 0.333137570812061 0.458687904504374 0.348430615567699 0.495813059746852 0.541645363431485 0.384574196786543 0.564970554072994 0.415003588712009 0.627941470696607 0.442571840019604 0.668664464828792 0.46905636639521 0.628468838505079 0 0.422188647215496 0.380908603751746 0.000335694706785433 0 0.000176976183330892 0.000186031894956339 0.371093103025446 0.99973684464658 0.577389056387608 0.61870727845754 0.000102363762690031 0.000263155353420083 0.000245320213565044 0.000198085895757537 84 3601
6362 99009 2 0.7 50 "IP" "RO" 0.233731186994199 0.488821833391011 0.202008539626418 0.421825947213777 0.334535113100421 0.453303542907665 0.348954120694358 0.486305345136278 0.543008915723177 0.396611919559283 0.56470761009345 0.424806244302462 0.627650514998243 0.441304678900698 0.671818957267648 0.470506083305497 0.634551172602188 0 0.379816269413887 0.368078226807214 0.000323947778096874 0 0.000108284424678242 0.000157437207996097 0.365028063956202 0.999672456254214 0.61982767800144 0.631549868689883 9.68156635136752e-05 0.000327543745785995 0.00024776815999555 0.000214467294906363 82 3601
6363 584764 3 0.7 50 "IP" "RO" 0.234061504834356 0.494892175089166 0.196980313063624 0.415611248586993 0.346565505772116 0.455341921994855 0.361086058985606 0.48820191719306 0.531177175258019 0.395225904392508 0.551672541198043 0.422803997835881 0.635015218717841 0.447775054268286 0.660181852888888 0.463654923337828 0.669843416662049 0 0.404929258470643 0.386637240540878 0.000156049607329499 0 0.000143146750269644 0.000107344081457334 0.329920262355456 0.999730500285352 0.594746524763875 0.613085953372628 8.02713751652623e-05 0.000269499714647959 0.000181070015211451 0.00016946200503611 87 3601
6364 405544 4 0.7 50 "IP" "RO" 0.223631146148522 0.464687486741737 0.215425409232484 0.446766700188673 0.381255904256275 0.438026020776055 0.399001892948109 0.464634645701235 0.492025169603442 0.422230162110217 0.512959867121824 0.44676800967543 0.633272108664687 0.442631930176795 0.672553075089313 0.468983892896942 0.465186739956183 0 0.362090651881851 0.287303682552374 0.000118807790407578 0 0.000247942957707346 0.000126740303449764 0.534512623968704 0.999250013462496 0.637408091592347 0.712189174090519 0.000181828284705393 0.0007499865375044 0.000253313568095484 0.000380403053656955 87 3601
6365 524851 5 0.7 50 "IP" "RO" 0.239256930629063 0.496452878904672 0.199794488585447 0.4138215046657 0.330439512036478 0.459034320127112 0.346178101927984 0.497459475129884 0.542982931478956 0.381817005993397 0.567356591766944 0.413235764788033 0.633993846710858 0.446869230596466 0.662194457321623 0.46463020440333 0.709959306502843 0 0.439454135789039 0.420583695879425 0.000185202594684898 0 0.000175337400332471 0.000131344126793677 0.289480893193467 0.997383610585215 0.560068621850806 0.578326883604706 0.000374597709005277 0.00261638941478492 0.000301904959822483 0.000958076389075044 85 303
6366 54238 1 0.8 50 "IP" "RO" 0.22898275395043 0.479650613619848 0.206374815077822 0.431188916046654 0.345442239583697 0.45317299427851 0.35922537830986 0.484452682887816 0.534746415097126 0.399985992661079 0.554219601438191 0.426625575092013 0.628290370881533 0.440983628095146 0.673741018956925 0.4708091689064 0.614189326764365 0 0.415009919451736 0.368757979783058 0.000887499891934491 0 0.000161295977595108 0.000376950601804745 0.384802669002515 0.999666436708079 0.584512803934033 0.630614481939071 0.000120504341186119 0.000333563291921069 0.000315980636635583 0.000250587676066145 78 3601
6367 10691 2 0.8 50 "IP" "RO" 0.229488572378104 0.4787110430017 0.207968104102016 0.432438631475124 0.318620950008995 0.4594362111261 0.331886310374531 0.496327541234953 0.560271007508822 0.384291150485818 0.582356091129451 0.414461496740798 0.618517152945652 0.435663808134106 0.680249183099336 0.476399469116219 0.647524978423678 0 0.432527030167135 0.394581260139581 0.000178289315036576 0 0.000190132196716409 0.000134534438897057 0.348952277975 0.979898325954001 0.564609845996438 0.597666323642182 0.00334445428628551 0.020101674045999 0.00267299163970997 0.00761788177934 81 3165
6368 735861 3 0.8 50 "IP" "RO" 0.219832732128897 0.455564260048754 0.220556353359939 0.456206289365528 0.402234186109596 0.424701020944297 0.422122617464089 0.448141427987548 0.468486251951136 0.44117919145312 0.489398370929922 0.463915821889891 0.633300335655844 0.441778383147083 0.675389075062067 0.470015096303584 0.377770100565691 0 0.2775085704837 0.223263791145919 9.41630302359317e-05 0 0.000117713448995774 7.1881982486494e-05 0.620668018325834 0.992813614843511 0.721928576899649 0.773707129018734 0.00146771807823879 0.00718638515648892 0.000445139167655422 0.00295719785286088 86 1499
6369 610516 4 0.8 50 "IP" "RO" 0.228507885612162 0.485631154190754 0.200451542084382 0.425025423584285 0.339474509187461 0.454607884021704 0.351568949572499 0.485254162589742 0.544817400038392 0.399783368260526 0.562417197021843 0.425844789808273 0.625549082216745 0.440370192023352 0.67275192623384 0.471560489500175 0.659861601282455 0 0.413026091899606 0.385735471190288 0.000197766268284642 0 0.000183479539350496 0.000136991038584446 0.339428918052692 0.995919512268021 0.586346454469468 0.61263572739944 0.000511714396568356 0.00408048773197933 0.000443974091575286 0.00149181037168759 87 1730
6370 54469 5 0.8 50 "IP" "RO" 0.228810849328363 0.48095870331373 0.204940480033118 0.430049751047441 0.349791970722634 0.448105229591549 0.363725363167268 0.478775674648267 0.529148594565112 0.405651249123761 0.548797265554681 0.432447768655402 0.627759449485454 0.44098399939851 0.672340401877555 0.470604518914969 0.624576937507994 0 0.431302162242296 0.376666430673846 0.00144467063187361 0 0.00201466035964645 0.00122963465673429 0.372298307475918 0.975637598812945 0.56508929101402 0.613924436285856 0.0016800843842138 0.0243624011870546 0.00159388638403762 0.00817949838356335 85 426
6371 5792 1 0.9 50 "IP" "RO" 0.236450484476445 0.498926124836293 0.195153228017355 0.41124434709446 0.31148190616806 0.454571771821659 0.322881957615773 0.489304751759577 0.571056756812989 0.392412936857799 0.590663791126731 0.421739301988303 0.619477323471305 0.436741325743647 0.676888074852749 0.474853283592788 0.725912550363852 0 0.428331152320797 0.426247850365255 0.000196289774673909 0 0.000422851257989233 0.000225943279278078 0.271409623647055 0.951150404736227 0.56867190234277 0.558722518010373 0.00248153621441907 0.0488495952637734 0.00257409407844328 0.0148036883450945 83 773
6372 468147 2 0.9 50 "IP" "RO" 0.231803589573969 0.476369164580835 0.211890605884136 0.434609991435541 0.347015037028411 0.436327111249087 0.365222980727582 0.470040852238105 0.521796069101025 0.410754338974029 0.547381776156066 0.441462640812056 0.623474663712718 0.437483772183249 0.678165809921664 0.474209871077721 0.562524761115915 0 0.407478923534867 0.347462604865486 0.000142296214407403 0 0.000323726980164649 0.000164222410852845 0.422279664915546 0.869932527505868 0.580355767394897 0.605425166829488 0.0150532777541318 0.130067472494132 0.0118415820900712 0.0469480058941726 83 1249
6373 129490 3 0.9 50 "IP" "RO" 0.223347935142052 0.472671505696263 0.207836564029575 0.438431055704816 0.339929475088946 0.447061120483529 0.352259625181604 0.477317264423456 0.543279074485975 0.40816540709262 0.560974000568037 0.434262543265009 0.61684323292829 0.433679018675849 0.683558804818873 0.478305550020654 0.574338131731665 0 0.408494931516141 0.351179949202315 0.000193390051426797 0 0.000459565415185539 0.000233206002771935 0.40965849560897 0.894393595420198 0.580394294302718 0.608984719327229 0.0158099826079387 0.105606404579802 0.0106512087659556 0.0396021254676843 86 526
6374 832212 4 0.9 50 "IP" "RO" 0.227710095826153 0.479435238085119 0.205402594104002 0.43137594493588 0.363247715574606 0.41396013777527 0.383383187733147 0.438599897603814 0.504807659648584 0.448747102166911 0.529705604922958 0.473889700643308 0.616314022501091 0.433594892546407 0.68217997501175 0.47854667281974 0.618874201847811 0 0.389883967117621 0.356092612095212 0.000238677502119116 0 0.00081140006528466 0.000358766250215373 0.347262523247244 0.673444916806982 0.542300082482792 0.510668205956784 0.0336245974028265 0.326555083193018 0.0670045503343021 0.132880415697789 86 290
6375 639277 5 0.9 50 "IP" "RO" 0.228517308761288 0.478450708305628 0.206955523394887 0.432479328046683 0.34745183021026 0.440484923592501 0.361290104857519 0.469171026388774 0.531566265043845 0.416289314507825 0.551168529441372 0.442547945451847 0.622485685662669 0.43616807248496 0.680883313170721 0.475540833795622 0.582439245964194 0 0.351990238131411 0.333941015674217 0.000847397694637401 0 0.000421663972665397 0.000454235869842575 0.411364004487002 0.92854658834803 0.638458561020357 0.639873544448628 0.0053493518541663 0.0714534116519703 0.00912953687556709 0.0257312040073125 85 770
6376 85559 1 1 50 "IP" "RO" 0.224318890034297 0.465535429999633 0.215091711926914 0.445560398834343 0.365731991107165 0.420540037897891 0.385987901991109 0.446665746199279 0.502278462356911 0.439947298063069 0.527171465961826 0.465857674004758 0.617454904536825 0.432738906017739 0.686204592136904 0.479522735629936 0.560413031412425 0 0.445170504955611 0.352312700987685 0.00229691322929476 0 0.00166599140685788 0.00139029578643163 0.366195928754986 0.59020256913431 0.499160475523081 0.478800437161078 0.0710941266032941 0.40979743086569 0.0540030281144501 0.167496566064805 86 525
6377 363713 2 1 50 "IP" "RO" 0.231096973214322 0.490951280344659 0.198100488260367 0.419443142806174 0.256900707424267 0.463957307327893 0.266808545064356 0.504125201718224 0.630457824048735 0.375352751966826 0.651824732049726 0.4068396076074 0.591525980590402 0.420273378222773 0.701005776268147 0.493073587083791 0.734292236849344 0 0.484839358398932 0.466444031486531 0.00338460097585846 0 0.00315364231110348 0.00250129132140442 0.232496208584924 0.714731061735912 0.476502985745063 0.439056417204014 0.0298269535898736 0.285268938264088 0.0355040135449013 0.0919982599880502 85 1491
6378 563757 3 1 50 "IP" "RO" 0.234216655623959 0.492819438415688 0.198752738704603 0.417242380927202 0.328016285475599 0.431768497393418 0.347965299341454 0.463950306911925 0.53748821922066 0.417950156908761 0.566160975950992 0.447803252235718 0.614109047058467 0.43496879583579 0.676471926769314 0.477011115355519 0.752976543503279 0 0.606518677656603 0.493414641202549 0.00748282879633981 0 0.0082876945395378 0.00568985026807437 0.174947680011515 0.297634973788515 0.293645930979968 0.250236914254898 0.0645929476888658 0.702365026211485 0.0915476968238908 0.250658594274479 86 291
6379 739360 4 1 50 "IP" "RO" 0.233261013362088 0.492171243300723 0.198379758918087 0.418097811929091 0.326195445343401 0.43551534206428 0.342428447205512 0.4663458211933 0.546830479951434 0.417220144545724 0.572052647607296 0.446052353156098 0.614116407065928 0.43359810500199 0.680405071166666 0.478787161482926 0.700298009463842 0 0.514458649380518 0.441813511101857 0.00216373521045746 0 0.00158141867685625 0.00136224110231882 0.24654803357953 0.512313464209923 0.432960536543563 0.385243297866476 0.0509902217461702 0.487686535790077 0.0509993953990627 0.171580949929349 84 532
6380 857258 5 1 50 "IP" "RO" 0.235972207470996 0.491403021816555 0.20151141047935 0.418739546148826 0.327117917644409 0.430048672287536 0.349387458928324 0.465043007702203 0.533152477688908 0.414508713752663 0.56517959955778 0.447024187721949 0.614555502436968 0.435623096159561 0.675342006200136 0.476624254943428 0.749248039320178 0 0.594903037950334 0.489170793797387 0.00632248973836228 0 0.00315443002313902 0.00348188176497552 0.173288879982402 0.356148152108929 0.313185114074141 0.27215800648822 0.0711405909590576 0.643851847891071 0.0887574179523862 0.235189317949417 86 531
6381 150809 1 0 60 "IP" "RO" 0.242195920868637 0.507946512905743 0.19202699634381 0.402284373261533 0.401941340806774 0.453542898060596 0.432433528306016 0.483083372780619 0.448836390353344 0.402376220101259 0.478753412701338 0.427787837385034 0.669938040302322 0.474460383301945 0.617633301571111 0.436308157985986 0.680687888492783 0 0.459543229314064 0.398792022692305 0.000233688439543396 0 0.000270593072248807 0.000174985483452648 0.318979010530533 0.999748111683131 0.540020462573393 0.600864776065952 9.94125371403033e-05 0.000251888316869038 0.000165715040294095 0.000168215758290551 83 3601
6382 557870 2 0 60 "IP" "RO" 0.242951776057069 0.512293488124696 0.188869382461821 0.397815154332313 0.406397908876533 0.459106327111974 0.436589220526963 0.488690124292986 0.445039509221877 0.397197848562813 0.474316435884628 0.42207492580567 0.675703894051322 0.47908095402574 0.609988061354166 0.431519330756319 0.700788004381239 0 0.483824775395294 0.41339476266602 0.000177560390308931 0 0.000141074368187138 0.000111001795933156 0.298876151019878 0.999568053367697 0.515892861012455 0.58625816172167 0.000158284208574477 0.00043194663230322 0.000141289224063146 0.000236073816376674 79 3601
6383 120812 3 0 60 "IP" "RO" 0.240913393678302 0.499014688407038 0.198896239908942 0.411488269356529 0.399875657524256 0.449335996277227 0.433339990281884 0.481397807642609 0.445081464599871 0.401611542673068 0.478312428503225 0.429454988677644 0.665519220579043 0.47137879463838 0.622242743545412 0.439627730554046 0.633657124650444 0 0.48288604547976 0.390055016577148 0.000217188876906947 0 0.000111467069386585 0.000115504495144953 0.365818095876669 0.99685140354439 0.516663516013575 0.608646637892703 0.000307590595979962 0.00314859645560997 0.000338971437278236 0.00118284103500407 80 304
6384 162127 4 0 60 "IP" "RO" 0.238937393722514 0.498026842969991 0.19826373678633 0.412464160721055 0.3838923262786 0.452342562765475 0.414262475383802 0.485147181194891 0.466799975146039 0.397957943869039 0.498529523271236 0.425697103899225 0.657054838244551 0.465884987996518 0.630642696293869 0.445495074440503 0.64005073198118 0 0.457831040829597 0.38740843268329 0.000184351556152056 0 0.000156815222250397 0.000120124436199903 0.359685810999382 0.999695406328572 0.541897008828129 0.612312974420864 7.91054632858068e-05 0.000304593671428275 0.000115135120023788 0.000158468459646167 86 3601
6385 826271 5 0 60 "IP" "RO" 0.239370856968518 0.50694534729392 0.190818705257884 0.403357175646918 0.419214800599546 0.450970324598363 0.451867344570097 0.476939286322525 0.429821639469381 0.411196628800913 0.458966377722287 0.434053338051102 0.674463419567473 0.478284657356145 0.611327839393031 0.432435957418789 0.661039701820304 0 0.445901741649734 0.381736553405554 0.000292639301666112 0 0.000155283513985749 0.000154914049256799 0.338575605042876 0.999777664923841 0.553709762809634 0.617928417701975 9.20538351535457e-05 0.000222335076159468 0.000233212026646369 0.000180114843214904 84 3601
6386 493080 1 0.1 60 "IP" "RO" 0.238348336410329 0.504946133217594 0.191575156227257 0.405338875133334 0.409430306804796 0.451914513031065 0.437105074801229 0.478321076300147 0.448073664193283 0.409431130693137 0.475003115603361 0.432602905613785 0.669020746328259 0.473265398030604 0.620327553670467 0.43785298544963 0.679696501179792 0 0.456678631683279 0.394111079033257 0.000173810522138025 0 0.000111320240472506 9.89393939373684e-05 0.320042408006043 0.999720758438682 0.543014755035254 0.605606858116107 8.7280292027682e-05 0.000279241561317699 0.000195293040994625 0.00018312345669915 88 3601
6387 811267 2 0.1 60 "IP" "RO" 0.23992656569615 0.497913977407518 0.199010244611607 0.412531667598294 0.397014245237078 0.454340042864772 0.425049322565863 0.485431605829184 0.457007515115495 0.398777778219653 0.486401444361778 0.4254530978934 0.665603709747075 0.469502750171647 0.626902891279181 0.441429440312916 0.646213047927368 0 0.453191084824133 0.384875068792961 0.00016433288639013 0 0.000143793853925355 0.000107566957045604 0.353530027566564 0.999704591316966 0.546546310201329 0.614854417428764 9.25916196782388e-05 0.000295408683034337 0.000118811120611699 0.0001629468212297 86 3601
6388 600573 3 0.1 60 "IP" "RO" 0.236497022321345 0.491146939158585 0.202228211502841 0.419547986439781 0.409731445268837 0.446662134584069 0.440793301905877 0.475766953007135 0.440099815302005 0.409344957288115 0.470123772327734 0.435224984513459 0.664693812247798 0.469241782140137 0.626950597797901 0.441632463764433 0.582927797866378 0 0.461018123117733 0.360500932188091 0.000149382819712593 0 0.000170191374866974 0.000109829042727678 0.41681450482566 0.999736655759543 0.538674409964945 0.63922292982557 0.000108314488248963 0.000263344240456981 0.000137275542455274 0.000166308943611627 75 3601
6389 9292 4 0.1 60 "IP" "RO" 0.23345679777106 0.487327976184462 0.203123008475358 0.423522126639901 0.417533912822208 0.44023308690395 0.449256001205387 0.465807082398174 0.43175360191251 0.421656067630899 0.461302360958227 0.4454349566839 0.662340297634138 0.467308469709539 0.629827843247062 0.443583818981339 0.560500780925999 0 0.427681872200824 0.338383524376697 0.00012732353965848 0 0.000117963616858698 8.37827756490703e-05 0.43915993973559 0.999425781768968 0.572027214274531 0.661218665107109 0.000211955798752684 0.000574218231031683 0.000172949907786254 0.000314027740544892 81 3601
6390 36738 5 0.1 60 "IP" "RO" 0.23705563137589 0.496086898027901 0.198181908590713 0.414337487130908 0.407377418930319 0.448484498871426 0.438740227597012 0.476465083328665 0.44337291011716 0.409512933975925 0.473227820855802 0.434526038987812 0.664986590276762 0.47034011314234 0.624624830637255 0.440797554012109 0.642051968179317 0 0.453660501219109 0.379953726303261 0.000153014688706431 0 0.000129617759960275 9.7788186591458e-05 0.357652707084723 0.999515590766702 0.545780035517834 0.619603527512418 0.000142310047253992 0.000484409233297859 0.000429845503097538 0.00034495799772944 83 3601
6391 126036 1 0.2 60 "IP" "RO" 0.234359766628997 0.496527224531577 0.195608501256627 0.413883677688699 0.385009798997214 0.461315831786672 0.406099203272802 0.489636412907646 0.482630512351601 0.397376455227677 0.505839029207172 0.421011153557412 0.65752258202094 0.463805384804969 0.635611985046266 0.447203645900029 0.649470887002764 0 0.495594173107611 0.401723116111939 0.00023793890736294 0 0.000149105531674342 0.000135878029396309 0.350165370958021 0.999728582957709 0.504063694336969 0.597948268096227 0.000125803131851601 0.000271417042291488 0.000193027023745647 0.000192737762437129 86 3601
6392 343143 2 0.2 60 "IP" "RO" 0.233133453130046 0.496951120031854 0.19419913286626 0.413576665929725 0.378022452134124 0.459551275426894 0.39779998676526 0.486325423124003 0.493444360690967 0.401928608922596 0.515687276487407 0.424707142368185 0.651920316910555 0.459940830000609 0.641885617673042 0.451762014417527 0.629893391676111 0 0.446779648197538 0.379249997043876 0.000204195964535924 0 0.00011745157937174 0.000113365637971366 0.369654447892677 0.9990689243306 0.552938624253361 0.620215583968059 0.000247964466676326 0.000931075669399894 0.000164275969728872 0.000421053350093346 88 3601
6393 499452 3 0.2 60 "IP" "RO" 0.23883563770894 0.501749307997786 0.194574631345469 0.408564946651764 0.382098086522296 0.461780795700904 0.404402997134104 0.493977320993785 0.481966828768702 0.389864717948404 0.50765713561712 0.416513578635324 0.660775078820541 0.46665720581842 0.630490404704022 0.444302525931847 0.692761088447419 0 0.531732770875584 0.432127040517536 0.000136353176069862 0 0.000125954830261035 9.24347046914667e-05 0.307001002098621 0.999570686672398 0.468008774282601 0.567571338281225 0.000101556277889588 0.000429313327601638 0.000132500011554701 0.000209186496547049 85 3601
6394 79317 4 0.2 60 "IP" "RO" 0.239950359719537 0.505191993619768 0.192524010187382 0.404985700763911 0.388560292655066 0.454375779897091 0.412712455926485 0.483730611030993 0.472537679245354 0.401722901520226 0.499188025648298 0.427020313975848 0.661418395995616 0.467127882698142 0.629654300570172 0.443820659536178 0.69396101882552 0 0.484995684448445 0.414752625003233 0.000157759943742677 0 0.000127749911332032 0.000100264875040365 0.305735538660869 0.999641924541785 0.514652068387957 0.584910895879059 0.000145682569868691 0.000358075458214488 0.000224497252265829 0.000236214242666909 87 3601
6395 303699 5 0.2 60 "IP" "RO" 0.232181756476812 0.48823895696449 0.201378584981429 0.422575642829791 0.402203610480829 0.449819914958645 0.428471340583282 0.477353485861627 0.457559030072807 0.409947979759378 0.48354894041304 0.433823872944226 0.658193519196549 0.464495606088301 0.635132089897521 0.44685280777267 0.58241705470502 0 0.418949191535714 0.346609562554394 0.000123256401336667 0 8.77416352832512e-05 7.3039493731449e-05 0.417364483206259 0.999773888709835 0.580837257671088 0.653171280519962 9.52056873845509e-05 0.000226111290165499 0.000125809157914411 0.000146117431912533 88 3601
6396 203394 1 0.3 60 "IP" "RO" 0.234613902640754 0.493676055792222 0.198371292407682 0.416846906205736 0.383616330756095 0.459752455880628 0.403978773023465 0.488929619964589 0.483968596185062 0.397280168902742 0.507468669895317 0.421918485433204 0.656298295959116 0.462058561921286 0.638995674951584 0.448885261041326 0.637183671263243 0 0.445889016480299 0.380377094973882 0.000166588764386002 0 0.00021796397340239 0.000134648518492635 0.362507660145387 0.999536747019368 0.553758956889808 0.619252993009003 0.000142079826984671 0.000463252980631773 0.000134062656489922 0.000235263498622548 85 3601
6397 281100 2 0.3 60 "IP" "RO" 0.234499165573529 0.486133901483003 0.205076087832807 0.424668108378603 0.391753356010344 0.447624319809354 0.416963900106613 0.477849730872629 0.466927511788311 0.406557128314388 0.494392611037703 0.433271983901772 0.654188003483378 0.460357680180876 0.641818407884157 0.450738854805471 0.584169628800003 0 0.414576197809368 0.348681822041394 0.00013911386342565 0 9.94998617802426e-05 8.329775497103e-05 0.415490927518341 0.999698411570628 0.584780805192339 0.650887026628905 0.000200329818230334 0.000301588429371972 0.000543497136513592 0.00034785357472975 81 3601
6398 104406 3 0.3 60 "IP" "RO" 0.239615867560476 0.500259839520389 0.196605164945893 0.410177971681675 0.370826336043037 0.450534023003563 0.393773396429713 0.482715865640177 0.49103634638297 0.400396348166109 0.518927292780546 0.428309905977881 0.650296047083776 0.458998407289056 0.642321512220432 0.452391126572035 0.64123226352428 0 0.40561638629775 0.372950324642892 0.000133312889403415 0 9.99564208130456e-05 8.29107253010714e-05 0.358525023676632 0.99972235742359 0.59411909040277 0.626789262045757 0.000109399909684166 0.000277642576410333 0.000164566878666897 0.000177502586049956 87 3601
6399 853649 4 0.3 60 "IP" "RO" 0.233700837101844 0.496208414435231 0.195301939128513 0.414172495648052 0.384183594420272 0.45974502461872 0.403088840878739 0.488055155045861 0.486643837106225 0.39888342592358 0.50850323165217 0.422723668228051 0.65566514662134 0.462210832766537 0.638065570643416 0.448713109739709 0.674282007365074 0 0.454703844962376 0.395958363881881 0.00023524167075574 0 0.000161461435631666 0.000139123231544845 0.325400086370857 0.999758232027238 0.544975768859668 0.603745675269711 8.26645933134934e-05 0.000241767972762197 0.000158924742324026 0.000156837616863103 81 3601
6400 671189 5 0.3 60 "IP" "RO" 0.235505855034461 0.495516314670867 0.197468489733604 0.414799232050232 0.389542126391409 0.451670565961189 0.412196561687305 0.480140102622236 0.474112554834553 0.405786221426307 0.499313364811397 0.430749410957015 0.65611220121076 0.462467436250864 0.637417877864034 0.448444857966688 0.687050197611475 0 0.457550877388033 0.400752319227089 0.000168514626409701 0 0.000108427015796004 9.69941638771532e-05 0.312707629927088 0.999718340558705 0.54217182393586 0.598981548181947 7.36578350278767e-05 0.000281659441294971 0.000168871660311793 0.000169138427086302 76 3601
6401 583058 1 0.4 60 "IP" "RO" 0.231424892328352 0.488662946319402 0.199998381257518 0.421966806672106 0.390543549905009 0.452453507673063 0.409593971577686 0.478294634816664 0.480504376263789 0.410023660716243 0.501691625685552 0.432768949676337 0.652923421117387 0.458608520058359 0.645262399747534 0.452392704960157 0.623360193435757 0 0.425833518891458 0.365398312153887 0.000140232122753359 0 9.2939028573972e-05 8.12173896397309e-05 0.376408334347382 0.999736327273358 0.573920317856411 0.634355346014616 9.12400941074428e-05 0.000263672726641619 0.000153224223557535 0.000165124441857464 76 3601
6402 713282 2 0.4 60 "IP" "RO" 0.23423153551516 0.485444209231545 0.205373686501047 0.425219687827252 0.365430634182987 0.457793163555205 0.385033638388363 0.49055747749611 0.501976850893424 0.392690530832672 0.527131449558461 0.420263306469822 0.645843434384256 0.453752030367171 0.652707377364095 0.457467721859521 0.606644947259203 0 0.442742402952826 0.372932311202138 0.000163172277451027 0 0.000150325452158888 0.000111251581869528 0.393089936192179 0.99967497822434 0.556967019179011 0.626776244288265 0.000101944271166497 0.000325021775659507 0.00014025241600345 0.000180192927727652 86 3601
6403 522034 3 0.4 60 "IP" "RO" 0.225065687093414 0.470842206943041 0.211036589282161 0.440582466193875 0.400145065068907 0.433425623084732 0.42549108710168 0.458258300501415 0.460885198469137 0.430519372186391 0.486256631441596 0.453508587580833 0.641851031170234 0.45133880454884 0.656738874609925 0.460318452956429 0.437451822403502 0 0.301869574019752 0.25405648717883 0.00013515877635847 0 9.788987007453e-05 8.0051772873548e-05 0.562245838716636 0.999641417343746 0.697823683397809 0.745621981802528 0.000167180103503885 0.00035858265625435 0.000208852712364044 0.000241479245768125 84 3601
6404 420019 4 0.4 60 "IP" "RO" 0.233399560211986 0.492462032593003 0.198402340094551 0.418155137770152 0.384069153607673 0.446727115727343 0.405959906585275 0.474505529427973 0.481808108537932 0.411960154387633 0.50649534950596 0.436660493964297 0.648797694879493 0.457430805152639 0.645286471557334 0.453991840040922 0.60489448584605 0 0.408466563929216 0.355243955412908 0.000176532825994259 0 0.000170658160451325 0.000121292498481477 0.394824221218503 0.999748801689393 0.591204181336366 0.644467402790763 0.000104760109453238 0.000251198310606839 0.000158596573967171 0.000167349297847063 86 3601
6405 228222 5 0.4 60 "IP" "RO" 0.229446070649958 0.486118468453333 0.200746118866972 0.424528753951731 0.358137611823619 0.464391802663571 0.374524834035264 0.497345333016775 0.517204889330909 0.3866044239161 0.538322543565611 0.413243089462505 0.640710777893553 0.452422988750435 0.652650775490476 0.45894672106513 0.637760355508464 0 0.482018656629413 0.398338156061045 0.00017975360970998 0 0.000100643002982059 9.96845385412624e-05 0.361957157003937 0.999697782834868 0.517745619839749 0.601390387900026 0.000102733877889642 0.000302217165131953 0.000135080527856702 0.000171771500387922 85 3601
6406 485737 1 0.5 60 "IP" "RO" 0.23101501614226 0.492013017030292 0.196797945258261 0.418451764326622 0.366700663797102 0.465851032107708 0.381455839028837 0.495483887119886 0.51204975586678 0.391050470401643 0.530562857909452 0.415128044244028 0.647290864094665 0.455925382353141 0.648348058392472 0.455116445681503 0.661652103817329 0 0.488780130720911 0.407209363936703 0.000158446610832225 0 0.00012989094328299 0.000102078675737319 0.337433835520523 0.997967566100705 0.510322603466576 0.591556306303929 0.000755614051315809 0.00203243389929452 0.000767374869230775 0.00113225108363072 83 3601
6407 483452 2 0.5 60 "IP" "RO" 0.241561846392366 0.501496076401463 0.197213858922058 0.408719901354682 0.354482967413811 0.460836043012615 0.374640567437075 0.498060607983817 0.511701716602092 0.382386736259073 0.538511670524695 0.412527818931853 0.649221351605579 0.458211822911933 0.64425808535264 0.453105974494867 0.695358241457379 0 0.483764597777999 0.425205234772205 0.000162917167431193 0 0.000125537727437399 0.000103899291591832 0.303831862254942 0.996463859413184 0.515935708969173 0.573395562481678 0.000646979120247959 0.00353614058681622 0.000174155525390932 0.00129530345452443 85 2216
6408 849803 3 0.5 60 "IP" "RO" 0.225218723646556 0.463640051278719 0.218269272703107 0.448025779200164 0.41693732257423 0.43152070735235 0.444812152004023 0.45636837468168 0.441303674390418 0.432074181194081 0.467081683221817 0.455455120302863 0.649447738609846 0.454621913311171 0.654958200495357 0.457191085169659 0.388737727866584 0 0.290705991633413 0.230940395612563 9.28940781911602e-05 0 9.19612959817678e-05 6.26546010491738e-05 0.611032254324613 0.999775155371463 0.709003500560902 0.768811169155869 0.000137123730611513 0.000224844628536813 0.000198546509703617 0.000185780630518443 84 3601
6409 481605 4 0.5 60 "IP" "RO" 0.230950069197458 0.481157548570914 0.206685228941055 0.429784863830721 0.384373359385889 0.441687797751492 0.40659315205981 0.469627975380222 0.480680284436719 0.416719281858694 0.505500789925307 0.441896072103312 0.643980647766149 0.452285479201056 0.655385012088762 0.459243245461877 0.540344831191163 0 0.313385014151274 0.298895184898 0.000104400650548209 0 7.23063278569224e-05 6.1757492492486e-05 0.459445979604002 0.999743154483642 0.686379421496128 0.700872163638923 0.00010478855428631 0.000256845516357943 0.000163258024741008 0.000170893970583837 83 3601
6410 574470 5 0.5 60 "IP" "RO" 0.235847655927817 0.496341205846854 0.196954992734192 0.414033299232795 0.384668573922746 0.452076583562793 0.404605680000581 0.481221098996747 0.484427784664253 0.404551675434208 0.507203141975786 0.429763452647105 0.654220234670587 0.460531970212421 0.641444722783422 0.450531501946025 0.665594044415835 0 0.43027183913784 0.385049715083407 0.000189872912257282 0 0.000100553594962553 0.000102228323943998 0.334108739626635 0.999656453851424 0.569483962088893 0.614657354407171 0.000107343045273099 0.000343546148576462 0.000143645178303913 0.000190702185478053 83 3601
6411 49013 1 0.6 60 "IP" "RO" 0.229496868747842 0.480680691549255 0.205671349017289 0.430230886229975 0.380688482006339 0.451081989556252 0.398313954226361 0.478606638592086 0.492082499545776 0.408461363976149 0.513000697238354 0.432552755867058 0.645382104529137 0.452360654274045 0.655943280778252 0.4587741799824 0.556810832279572 0 0.386192756678498 0.329883986704466 0.000137368003882118 0 9.35526686161435e-05 8.07873502676222e-05 0.442698317624995 0.998382192936248 0.613549071483616 0.669366034350095 0.00035348209155056 0.00161780706375216 0.000164619169269466 0.000669191595171523 82 3601
6412 454258 2 0.6 60 "IP" "RO" 0.231031242383709 0.485146744721431 0.203140110065701 0.425596641551996 0.35159292989452 0.456159791122799 0.367156081989873 0.48775431982666 0.524239356638804 0.396644787613478 0.545376019482026 0.423240494712855 0.634907602892368 0.446493137274333 0.663582182191843 0.464935854960166 0.615974877159223 0 0.400286837990882 0.363287810796808 0.000195894812544835 0 0.00013907415580422 0.000119706915094348 0.383731893772913 0.999773481662772 0.59939692857601 0.636429894377003 9.73342553187722e-05 0.000226518337228455 0.000177159277304056 0.00016258791109454 81 3601
6413 475077 3 0.6 60 "IP" "RO" 0.23164141214159 0.47916114644641 0.209156920428963 0.431956281389973 0.365582338785023 0.449766665098605 0.385153751790004 0.482400510447613 0.502344984785009 0.40048466776408 0.527213419241161 0.428622293726281 0.639315914083404 0.448951032318554 0.660571746703507 0.46255535814799 0.575918034138636 0 0.404607491831567 0.347431161563331 0.000121386067046346 0 0.000148318971773108 9.51665588487545e-05 0.423510207840488 0.997776206605669 0.595052185186772 0.651593217552383 0.000450371953830225 0.00222379339433064 0.000192004009888341 0.000880454325437888 83 2214
6414 464153 4 0.6 60 "IP" "RO" 0.232616862367686 0.488603474443776 0.201278064712408 0.42196367862753 0.359935959091307 0.45454674792167 0.376382545396642 0.485186174655001 0.514524628860258 0.399778844094679 0.536096412518752 0.425815314067842 0.639858215874174 0.449929443504369 0.658429801189876 0.461424712516878 0.656775130599974 0 0.407212833195999 0.378928342275882 0.000209303320564971 0 0.000113092436052809 0.000114901624213942 0.342894906074875 0.999740458883305 0.592495999875328 0.620775712852772 0.000120660004585811 0.000259541116694951 0.000178074492619957 0.000181043247132494 79 3601
6415 567907 5 0.6 60 "IP" "RO" 0.235429000901142 0.492922744468663 0.199739392289909 0.417572973012076 0.353207727851622 0.46227251441648 0.369496942243567 0.496251714580963 0.520159760687657 0.386566838654631 0.542681847062106 0.414456811647215 0.643169122035192 0.452854968732357 0.653102691961053 0.458276719548931 0.682112330200622 0 0.4601929984575 0.409680379721244 0.000148573583652722 0 0.000157409223413248 0.000109496734585481 0.31741210672701 0.993884517626083 0.539401789944942 0.588266744942074 0.000326989488716002 0.00611548237391653 0.000247802374144424 0.00194337860209736 84 2690
6416 403220 1 0.7 60 "IP" "RO" 0.221659732147743 0.460059335876068 0.217964537588216 0.451789092346366 0.411820027578645 0.433114408295945 0.431935756453338 0.454767117492099 0.458489407275106 0.436314476309337 0.478851164478101 0.457176365266796 0.644126950085038 0.44868599825174 0.665366479380437 0.462850457212936 0.351749921285387 0 0.268707708443761 0.210561557643637 8.5506023382923e-05 0 7.14199624510066e-05 5.32299425910329e-05 0.647984854988652 0.999645719675928 0.730978898609949 0.789128372736061 0.000179717702578341 0.000354280324072046 0.000241972983838829 0.000256839677710433 84 3601
6417 403606 2 0.7 60 "IP" "RO" 0.226783408809496 0.467211402505535 0.215898807454377 0.444083612509623 0.380188308711161 0.444298484113654 0.400111959762791 0.474612572284292 0.487742924260242 0.4095757965228 0.511476798446 0.436785078865341 0.639026805221903 0.447308179281522 0.664558167845898 0.464125797697886 0.497984273695462 0 0.360659207929944 0.299704068103452 0.000167735155450451 0 0.000255323167706458 0.000147035505624997 0.501682639604843 0.999657041601525 0.638877783502189 0.699915115436766 0.000165351544244405 0.000342958398474956 0.000207685400161005 0.000233780954156514 81 3601
6418 735405 3 0.7 60 "IP" "RO" 0.233086983770064 0.491781905663442 0.198845947817274 0.418760052137846 0.353473293861438 0.458142961486869 0.368552490030154 0.489797340281386 0.523187831989443 0.39454216386252 0.543649016868869 0.421108296763817 0.638895111444217 0.449805581245219 0.657710945743255 0.46141715482809 0.655450756214196 0 0.424337100973155 0.386156572689906 0.000246238345699745 0 0.000107134113900737 0.000126570926285208 0.343782919178855 0.997170887559843 0.575390173492008 0.612661637001657 0.00052008626124903 0.00282911244015684 0.000165591420936214 0.00105521938215152 85 2223
6419 275702 4 0.7 60 "IP" "RO" 0.22862803961817 0.48086457103475 0.204862038507497 0.429911628819707 0.349983785616693 0.458765314101782 0.363488006748681 0.488549878315689 0.530611276362299 0.397283018019102 0.549577467604557 0.42250418010972 0.633002589477408 0.444081412831532 0.668809185698197 0.467557381087189 0.595760600418235 0 0.389627859501275 0.351914523137872 0.000182871935169309 0 0.00010881321050724 0.000104169646200439 0.40394459907772 0.999753068200843 0.610062539543532 0.647799066386787 0.000111928568876161 0.000246931799157329 0.000200787744685985 0.000182240829139922 78 3601
6420 9282 5 0.7 60 "IP" "RO" 0.231360914263537 0.487099504528712 0.201275217873503 0.423366494418885 0.341231058881722 0.457305086988551 0.355264321387684 0.489878588987477 0.536904238422102 0.393540531323137 0.557638599050262 0.420885321718803 0.630628987198674 0.44387629538934 0.666497602746123 0.467507326704316 0.655567926292555 0 0.458957021650163 0.40124444990922 0.000139083638167339 0 0.000129395673149113 9.65674030116872e-05 0.344043863593502 0.990910402716182 0.540609492530865 0.59590777656289 0.000249126475775773 0.00908959728381812 0.000304090145823037 0.00275120612487773 85 1971
6421 337840 1 0.8 60 "IP" "RO" 0.229840556227896 0.480545427883521 0.206412287275155 0.430437162568685 0.332729763721817 0.458568907222301 0.345992821351231 0.491107141248741 0.548184788115751 0.392940954840421 0.568154380735266 0.41989066024304 0.625489891699956 0.439066989820663 0.676975158753241 0.472980500118962 0.607914109534632 0 0.399418684177069 0.364591678135413 0.000234802917795128 0 0.000136788659881764 0.000134515241397263 0.391754395072394 0.999734345748298 0.600276553111927 0.635104677115948 9.66924751792157e-05 0.000265654251701869 0.000167974051123103 0.0001691295072415 83 3601
6422 635430 2 0.8 60 "IP" "RO" 0.231035669814081 0.488286936766135 0.200363920458366 0.422251542193651 0.349452191094221 0.454499016191526 0.362727632952309 0.485406702096318 0.531574817307464 0.39952991291075 0.550171577068456 0.425603419993323 0.633011273456955 0.445210136238013 0.665916285567473 0.466282200984856 0.654181172194222 0 0.426197603268042 0.386625885795938 0.000191997440062579 0 0.00015412415940001 0.000123760325989389 0.345461885768854 0.9990314519911 0.573371298509112 0.612816274761659 0.000164944596861157 0.000968548008899817 0.000276974063445981 0.000434079116413852 86 1059
6423 530763 3 0.8 60 "IP" "RO" 0.22114958408326 0.466841855034081 0.211145083675142 0.444545739962762 0.371954427341115 0.443156217891897 0.385393353448393 0.466894423719175 0.510096308847469 0.423393857533207 0.526481540253192 0.44476460947341 0.628704906699766 0.439308170203923 0.67789016686548 0.472343592698092 0.468976639206824 0 0.32005015889233 0.275083170650068 0.000289439141846046 0 0.000131109417093972 0.000146598265783678 0.529059856504602 0.990622209315969 0.679550201495269 0.721255219658666 0.00167406514672786 0.00937779068403139 0.000268530195306562 0.00351501142548251 85 1253
6424 228766 4 0.8 60 "IP" "RO" 0.225592930654191 0.469503920301412 0.212523996077615 0.441540188331641 0.360510476348325 0.450880965391403 0.375705555492694 0.481080567588398 0.516050839972623 0.403824309472821 0.536419527397251 0.430157608490471 0.631288651524055 0.442020901738636 0.672461570800337 0.469453050993852 0.564226218631721 0 0.388861003563934 0.336814572832325 0.000137603911318679 0 0.000115921239472164 8.95726434160095e-05 0.4355373821716 0.999733920318686 0.610838168282388 0.662917612596461 9.87952853602821e-05 0.000266079681313892 0.000184906914205632 0.000178241927797435 83 3601
6425 387671 5 0.8 60 "IP" "RO" 0.229981013681731 0.480422747166354 0.206492433387491 0.430492926494453 0.350079598514496 0.448628168531308 0.364746237891991 0.479739116731096 0.527567621084442 0.404367884402845 0.548203414012455 0.431578995481406 0.629334897204633 0.44149158430217 0.672460186131135 0.470243326199816 0.590655460281694 0 0.377052217207819 0.34590268712523 0.00022778880468631 0 0.000112899886603446 0.000121957501779645 0.409019562154454 0.999734912981231 0.62264521074078 0.653797415268535 9.7188759166142e-05 0.000265087018769418 0.000189672164797633 0.000177940104455415 86 3601
6426 430700 1 0.9 60 "IP" "RO" 0.228328083135265 0.485209967705507 0.200971360541817 0.425448793656494 0.303249858996929 0.475621748951293 0.31267994899549 0.513582651349235 0.585377386051172 0.368346468815063 0.602325326642239 0.396909662301689 0.617763887109376 0.436791826809531 0.677833287974935 0.475271856916988 0.649398169157699 0 0.464933504807114 0.411349079652233 0.000222965555324814 0 0.000131261898313564 0.00013056385272765 0.350265743426779 0.999669243741018 0.534727143653462 0.588314990016153 0.000113121860197198 0.000330756258981916 0.000208089641109664 0.000205366478886061 83 3601
6427 382968 2 0.9 60 "IP" "RO" 0.226459914795105 0.481598832605253 0.202473809537719 0.429307840516607 0.30877189999991 0.467924875774815 0.318294498437436 0.502356397056851 0.579935410306164 0.381448759353444 0.596090208555184 0.408519626367606 0.614808302682468 0.433644495930164 0.683165894367523 0.478423073283798 0.627799779506688 0 0.404738237945052 0.37845230511698 0.000161274846472577 0 0.000176442133103957 0.000124205363180216 0.371930845815482 0.999681043202317 0.594881461728079 0.621223882298642 0.000108099831357386 0.000318956797683106 0.000203858193765614 0.000199607221197037 81 3601
6428 539588 3 0.9 60 "IP" "RO" 0.229259599802391 0.479645749819827 0.206612957507334 0.431211786659152 0.325559277985048 0.459188782215756 0.338315940048694 0.494635966548234 0.555000903512051 0.387111017908681 0.575477839657852 0.416385404130576 0.621633629902792 0.437434771357836 0.6776689182177 0.474460550059926 0.612963035253049 0 0.395077126195888 0.366341828665156 0.000151981346367182 0 0.000140233921155423 0.000106162792769577 0.385729038640348 0.989461975302027 0.604182969463226 0.630032280184622 0.00115594476023545 0.0105380246979728 0.000599670419730998 0.00351972835745291 84 1008
6429 17050 4 0.9 60 "IP" "RO" 0.24014124433773 0.502372497566644 0.195276256633166 0.407916102011103 0.322324283267011 0.45495625590303 0.336291985073347 0.490414703441972 0.556518593890557 0.391191286761709 0.578871064785474 0.420756978176583 0.62878151392275 0.442961826312193 0.669131196959299 0.469248805880966 0.718918744870325 0 0.398292194676802 0.412021563337306 0.000247684914346627 0 0.000148411072765049 0.000145941203963933 0.279213928397783 0.978865990863756 0.59947872104736 0.58082119610678 0.00161964181754445 0.0211340091362435 0.00208067320307281 0.00701129935195041 83 525
6430 492096 5 0.9 60 "IP" "RO" 0.225324753757673 0.467674377762434 0.214145578955623 0.443488925767279 0.362252796149121 0.443164501874257 0.378489775413668 0.473723901255081 0.512447278061939 0.410639075153951 0.533794063195894 0.437893379796482 0.628033402769362 0.439907755829108 0.675688755563568 0.471784789188294 0.53686419061931 0 0.336507934045686 0.308181062598726 0.00254460215664557 0 0.000146273961273926 0.00095565101296449 0.459548879319052 0.990564388775014 0.662658903629918 0.687461681186909 0.00104232790499239 0.00943561122498596 0.000686888363122057 0.00340160520140043 86 537
6431 646590 1 1 60 "IP" "RO" 0.227059796616554 0.48496327781742 0.201055229583333 0.426247245294836 0.216324300622113 0.482826093749473 0.222704903166239 0.531408468951146 0.68133256578959 0.344899411333134 0.699852627192863 0.378830369276985 0.576634993802347 0.412579789550457 0.714171218144695 0.502108537361806 0.727441591267407 0 0.455485111959411 0.465055234400193 0.000198919661272965 0 0.000251472244034316 0.000178576423668978 0.272260217617448 0.999524263856318 0.544053280252291 0.534543229643055 9.92714538722996e-05 0.000475736143682443 0.000210135544264196 0.000222959533083043 83 3601
6432 382361 2 1 60 "IP" "RO" 0.233071854035373 0.48583683191422 0.204409135568741 0.424761851038635 0.271764883198034 0.466868046651883 0.282317761964281 0.509885161782225 0.610721188059938 0.36749970701403 0.633630804388575 0.400991377370599 0.602388318960331 0.426171481905257 0.693519583105725 0.486297633031277 0.663592225194352 0 0.384036954202922 0.39701735509407 0.000874913117890433 0 0.000198744852643445 0.000407354566373372 0.335454525983294 0.999742433748004 0.615545568824598 0.602400463320601 7.8335704463061e-05 0.000257566251996026 0.000218732119837098 0.000174827018955558 83 3601
6433 145919 3 1 60 "IP" "RO" 0.228958571974721 0.486519932421179 0.200085704550525 0.424123821918471 0.286448272752901 0.470155567505582 0.295203265176732 0.508063885124521 0.602117524793249 0.373300382841968 0.6196381319908 0.402853274276738 0.607260492103963 0.429467856624842 0.687794658368133 0.482677785246213 0.659419770783366 0 0.391436654716965 0.391968679662854 0.000318356493202666 0 0.000305601964458224 0.000233262468408342 0.340053440791305 0.999482761547375 0.607857172976414 0.607439220331738 0.00020843193212628 0.000517238452625302 0.000400570342163134 0.000358837536999648 86 3601
6434 169494 4 1 60 "IP" "RO" 0.228161223591638 0.47881970093842 0.206395457882446 0.431809615406027 0.273922002731122 0.466705062941013 0.284120629697549 0.508483035880196 0.61227793462125 0.369816453134463 0.63365884820758 0.402228304819771 0.598474756427706 0.423721409180633 0.697442651760303 0.48932248309017 0.630992352489981 0 0.41223923891588 0.393425917041532 0.00105447157902881 0 0.000333682723103612 0.000522445884008911 0.367519718247459 0.99449136196016 0.587192558528124 0.604451783912874 0.000433457683531319 0.00550863803984048 0.000234519832892414 0.00159985316158556 83 2930
6435 263255 5 1 60 "IP" "RO" 0.231041943846385 0.486671767969648 0.201947032998664 0.423808435312558 0.25792159683588 0.472252343558379 0.267128499153248 0.51703716395908 0.63018385600293 0.360087920144033 0.651375267548225 0.393638548370023 0.596128914043515 0.423529425616754 0.697082921072145 0.489695271549849 0.682729249794003 0 0.437941974757441 0.428552370108287 0.000273184334971232 0 0.000361159257899873 0.000243103223829219 0.3164128764685 0.986494034473715 0.561454679142185 0.567725978461003 0.000584689402525671 0.0135059655262849 0.000242186842475033 0.00347854820687993 81 2449
6436 775876 1 0 70 "IP" "RO" 0.240979200426788 0.508050460243677 0.190952621293525 0.402116488569989 0.397625844367588 0.462135464575602 0.42549871796344 0.492795366740628 0.457819466608972 0.39234495829184 0.486459794310138 0.417795678069904 0.670859854898383 0.475306331299407 0.616034833743931 0.435609336802907 0.68549313790457 0 0.510150817423343 0.418850096687203 0.000195243998470868 0 0.000156352996842267 0.00012308490701309 0.314241883847431 0.999770879435128 0.489573063456908 0.580891911930801 6.97342495287821e-05 0.000229120564872141 0.000119766122907362 0.000134906474982969 87 3601
6437 24321 2 0 70 "IP" "RO" 0.241968618736644 0.50457585022202 0.194772329648095 0.405723419744683 0.413624850938572 0.450344631780113 0.446688871517254 0.480654091714893 0.433138396797712 0.403822051760907 0.464167277982638 0.430234547779279 0.673953360095987 0.477331841558047 0.613252553927405 0.433355447039365 0.673452308877346 0 0.470782195475036 0.396931473913438 0.000172432468103634 0 0.000144020705300737 0.00010946487436114 0.326298448541117 0.999767375115438 0.528959834760832 0.6028215267924 7.68101134328196e-05 0.000232624884561828 0.000113949058831709 0.000137534419800811 83 3601
6438 851633 3 0 70 "IP" "RO" 0.236544167468047 0.491029991981648 0.202398689447762 0.41963824810405 0.411670139062373 0.448404268206139 0.444591760615584 0.478367622432033 0.435180865458974 0.406248751080514 0.46652151926048 0.432583845220832 0.666581371102303 0.471329541951495 0.623113497717506 0.439588784694619 0.587357387857174 0 0.461400950759924 0.361994147158158 0.000121908669449494 0 9.12776933906723e-05 7.36275791677384e-05 0.412413508330303 0.999684529239162 0.538397284889981 0.637758998726235 0.000107195143073487 0.000315470760837823 0.00011048665670434 0.00017322653643969 81 3601
6439 512015 4 0 70 "IP" "RO" 0.234669151162513 0.493483815621893 0.198808661687599 0.417352220971258 0.414387346864534 0.444496698492567 0.449426258313737 0.470945300806964 0.429800645321908 0.416537366752765 0.46170385297381 0.440295105671706 0.664111173841064 0.471200042407473 0.621977667724935 0.439878372783592 0.580295241921179 0 0.404540121175419 0.338998603634469 0.000121091925700658 0 0.000163641673921694 9.72466491145471e-05 0.419461107148214 0.99967597433347 0.59514795887433 0.66070962774657 0.000122559004906289 0.000324025666529726 0.000148278276329719 0.000194521969846088 86 3601
6440 837631 5 0 70 "IP" "RO" 0.236689292368181 0.497502307377582 0.196771969271941 0.413118778631716 0.413454977820998 0.45681447595143 0.443377839137954 0.484376139964871 0.440034524899044 0.402902163927721 0.468032076528119 0.426428392271217 0.671824019254395 0.474962460727202 0.618240313685323 0.435991167248922 0.611905079810901 0 0.484154261528721 0.378279725222143 0.000124691527919941 0 0.000111293327217088 8.13675720742958e-05 0.3878255106755 0.999617493666997 0.515572985485077 0.621414556243436 0.000144717985679693 0.000382506333003394 0.000161459658985297 0.000224350962346893 83 3601
6441 142757 1 0.1 70 "IP" "RO" 0.241356026218165 0.500913930993327 0.197499653125517 0.409445593258662 0.385385247775618 0.454655392599451 0.413695261856612 0.488481856518633 0.46744166632898 0.393754795133198 0.498065549841155 0.422224189044592 0.661376346405699 0.467791868220253 0.628097883856606 0.443153572705904 0.661000187389705 0 0.48576695194731 0.404783292855767 0.000133307960055 0 0.000105719695356335 8.42826439548143e-05 0.338783443656808 0.999770903990329 0.51400261330216 0.594991753433359 8.30609934320401e-05 0.000229096009671499 0.000124715055173774 0.000140671066919204 87 3601
6442 840388 2 0.1 70 "IP" "RO" 0.238274418125632 0.497875798495089 0.197704880915627 0.412606773081108 0.414227468274745 0.44283419667425 0.446966476483395 0.469838525907655 0.43365529441521 0.416829133722636 0.464227308820294 0.441278634472257 0.666805250600129 0.471491908417717 0.62294709498455 0.439448741678165 0.629074588740883 0 0.449221532738746 0.372262538186583 0.000141846002849211 0 0.000107877256360127 8.61263023358605e-05 0.370686390573554 0.999674123422024 0.550352184266008 0.62740903354187 9.71746827136096e-05 0.000325876577976373 0.000318405738885131 0.000242301969210697 79 3601
6443 179938 3 0.1 70 "IP" "RO" 0.240777421086322 0.508162544870224 0.190593711310683 0.401982718636327 0.372137472232563 0.46745599358594 0.394987242670049 0.501320568680027 0.490202804578154 0.381891094126879 0.517288321378438 0.409071466869338 0.660574153995573 0.468061115613636 0.626640660663199 0.442882624995748 0.709654026680378 0 0.54199747084916 0.445613571070188 0.000177253269818579 0 0.000179941107645573 0.00012691673998857 0.290045949070345 0.999478593918158 0.457680704576096 0.554014722095282 0.000122770979458232 0.000521406081842223 0.000141883467098352 0.000244790094541138 82 3601
6444 433673 4 0.1 70 "IP" "RO" 0.236985814770551 0.502716247472579 0.192375414450416 0.407640315927814 0.398992506598261 0.453951146224027 0.425288017629829 0.481143328480146 0.459645922275564 0.406051090458255 0.486611287817555 0.42980822568783 0.663457641181695 0.469464066690781 0.625223920817325 0.441615974939875 0.669054829390266 0 0.475378462813775 0.398784660194095 0.000158716772058087 0 0.000104683820190856 9.18449579229362e-05 0.330705207292511 0.999662291321653 0.524400642102206 0.600952035703726 8.12465451651904e-05 0.000337708678347291 0.000116211263828706 0.000171459144255813 84 3601
6445 24029 5 0.1 70 "IP" "RO" 0.239147000260096 0.502103159647774 0.194609733612929 0.408145217956726 0.387692563860614 0.461661113987327 0.412501139060766 0.493102593408193 0.471480798754269 0.39154238094015 0.498960976859622 0.417471954940888 0.663823839184067 0.469183390818541 0.626121323460138 0.441582957589395 0.682820733514748 0 0.511331358666976 0.420087323158689 0.000142623452917209 0 0.000134986728952319 9.74722685733592e-05 0.316938239185489 0.999733078336871 0.488317336615869 0.579625869710705 9.84038468457984e-05 0.000266921663128727 0.000216317988202992 0.00018933486203277 83 3601
6446 742757 1 0.2 70 "IP" "RO" 0.239232440475881 0.504486984768129 0.192680097854462 0.405796659224858 0.398067148796694 0.453493581426686 0.425058465934128 0.482235340394112 0.459744712135772 0.403737002947421 0.487134433466903 0.428640842814316 0.665012805587571 0.470451252222086 0.624420955396058 0.44067591715688 0.681617656621505 0 0.472118378964242 0.403322557458314 0.000171087226552873 0 0.000183675336093543 0.000123379110580399 0.318131648489534 0.999707194823079 0.527549224055602 0.596386191556316 7.9607662408827e-05 0.000292805176920733 0.000148721644062233 0.00016787187478989 88 3601
6447 844462 2 0.2 70 "IP" "RO" 0.235497170740562 0.496763982804003 0.196387873956239 0.413776085617705 0.383863427031296 0.453679921225423 0.407695068160435 0.481698000194965 0.478509146031251 0.40498483518501 0.504433085421252 0.429317826392236 0.654268844868922 0.461897228050574 0.63813486456437 0.449339112226963 0.62130446244209 0 0.424578949811723 0.367621890224834 0.000206777411478205 0 9.06668375684836e-05 0.000104902917711794 0.378373734331651 0.999726891491518 0.575179536015369 0.632098538356531 0.000115025814781378 0.000273108508481454 0.000150847335339354 0.00017466850092274 84 3601
6448 398183 3 0.2 70 "IP" "RO" 0.233303477764278 0.492556152148198 0.198164203815395 0.418045029462098 0.393543035085816 0.458980037875604 0.415872411627435 0.486994769645513 0.471533928984028 0.399953324481573 0.495505020683644 0.423767921519971 0.659565014244988 0.464905809986969 0.633907830548195 0.446015645073179 0.611787755982653 0 0.484269839017114 0.381863448940823 0.00018186544639808 0 0.0001324820422235 0.000109551155616206 0.38793053734576 0.999776402446677 0.515462051587235 0.61787719632862 9.98412251892249e-05 0.000223597553323268 0.000135627353427806 0.000149803574940805 76 3601
6449 793634 4 0.2 70 "IP" "RO" 0.236781567932557 0.493010056499971 0.200911706514897 0.417730174571781 0.412972385454234 0.438579558036874 0.445272248301026 0.464737666007841 0.435435839856462 0.422350228755129 0.465899112011688 0.446640474238696 0.662557539678111 0.46763436721894 0.629804740820692 0.443470497717708 0.584916275457116 0 0.383994674707037 0.334589359459862 0.000129493910662543 0 8.72566873306368e-05 7.48176011295217e-05 0.414809450920318 0.999513756175256 0.615748320048629 0.665075479363385 0.000144779711903728 0.000486243824743836 0.000169748557003506 0.000260343575623898 85 3601
6450 405928 5 0.2 70 "IP" "RO" 0.242104972657165 0.511110285158328 0.189103993293577 0.398930841355975 0.374353796731739 0.461852898765221 0.396316114502763 0.494305656203948 0.489717173480258 0.389401937980015 0.515736683363639 0.416297539178225 0.660208320405645 0.467137024814218 0.628663549023714 0.443767643810354 0.73235894322601 0 0.498367488803434 0.438073124045039 0.000243620566958168 0 0.000247204520653914 0.000173967054855916 0.267340852125733 0.999693885816313 0.501257975652799 0.561599169781751 5.65840812984061e-05 0.000306114183687183 0.000127331023114004 0.00015373911835398 85 3601
6451 704482 1 0.3 70 "IP" "RO" 0.234918893479845 0.496198393429632 0.196359864715902 0.414384537522822 0.418752859779386 0.442583171451201 0.444932578476914 0.466138360933014 0.441542976586546 0.423542178403858 0.466295522915349 0.445200355468771 0.665586909095138 0.468940234401021 0.628902442211104 0.442116899292205 0.620812842735576 0 0.396762192639983 0.349329769075714 0.000129008504278411 0 9.62054820425607e-05 7.71683797224057e-05 0.378969414666801 0.999699396606458 0.602994642758646 0.650417744044153 8.87340933439924e-05 0.00030060339354236 0.000146959119328283 0.0001753185004107 84 3601
6452 153528 2 0.3 70 "IP" "RO" 0.239617071542291 0.505117128788123 0.192314073638714 0.405081971834577 0.382367461954315 0.461640673673762 0.403786999314032 0.493320665017409 0.483493315408326 0.391229233809811 0.508000106741712 0.417324416471079 0.661621139356329 0.467228724877632 0.629675348247782 0.443655854075755 0.711128373179874 0 0.490428073900254 0.42442959829392 0.000171863653453073 0 0.000108117386292318 9.89733973769856e-05 0.288631426356112 0.999723696773943 0.509341292587184 0.575322833938971 6.83368105610749e-05 0.000276303226056781 0.000122516126269773 0.000148594369732215 82 3601
6453 46546 3 0.3 70 "IP" "RO" 0.224400807608219 0.46740714920504 0.213420491621706 0.44417798720059 0.42426858670596 0.438703207153868 0.453131623431216 0.461068615312374 0.432148401623049 0.429507969102098 0.458035629871564 0.450579653030038 0.655886704538133 0.460341853652566 0.644248676984279 0.451137286457816 0.391479789599961 0 0.328970810031609 0.2435298091419 0.000254033504530088 0 0.000105407987784704 0.000121908628457098 0.608065443258491 0.999694739387005 0.670737935724514 0.756118599809603 0.000200733637017635 0.000305260612994881 0.000185846256092694 0.00022968242003981 83 3601
6454 747334 4 0.3 70 "IP" "RO" 0.231301305314376 0.488811560307611 0.19993476870579 0.421941992439165 0.403361288862268 0.446218799847218 0.426509878006294 0.470536315671224 0.461490554858015 0.418895223547784 0.485295254403562 0.440725453398891 0.656091349669119 0.461768523215526 0.640127657908689 0.449513240929081 0.591292968743099 0 0.409205778516243 0.345519243439111 0.000155017117575252 0 0.000105191979187361 8.98755700860913e-05 0.408424794817503 0.999672294814991 0.590481710534169 0.654174103547121 0.000127219321822893 0.000327705185008687 0.000207318970401008 0.000216777443682041 88 3601
6455 307669 5 0.3 70 "IP" "RO" 0.232228796317512 0.485403247844363 0.203919413253944 0.425466063990687 0.415513801233215 0.439732836002171 0.443735668138591 0.464386850025835 0.441372652651754 0.424336006155194 0.46810750780882 0.447124413963091 0.659852114935205 0.464385519943504 0.636773742657418 0.44703107135004 0.550893891704326 0 0.350840477761629 0.309596501028582 0.000198388116340822 0 0.000101394351108852 0.000103179725072704 0.448803800068431 0.999781670784692 0.64888575902885 0.690137324334936 0.000103920110902629 0.000218329215307885 0.000172368858412629 0.000162994911408382 85 3601
6456 872034 1 0.4 70 "IP" "RO" 0.23356750937744 0.487056373697275 0.203511252465922 0.423772577432686 0.397164603007279 0.44192898369127 0.422850908190951 0.468937799980224 0.462362309424931 0.417770177932087 0.488632984397639 0.442283029704468 0.653114302726714 0.459468656813529 0.643577496144432 0.45171742991974 0.560805126522068 0 0.400129598679347 0.333749320415063 0.000170283496616621 0 0.000150015356273645 0.000110956813662399 0.438924489543926 0.999706852864378 0.59957349089708 0.665964333842417 0.000100100437389852 0.000293147135621539 0.000146895067299842 0.000175388928857484 85 3601
6457 581714 2 0.4 70 "IP" "RO" 0.23829508458311 0.501108898250541 0.194806165757806 0.409286259470363 0.37188649461027 0.460622242743685 0.391461206583723 0.491695685515905 0.497304525531223 0.393109927065316 0.520917747258525 0.419116712126272 0.654549453260087 0.461253494965171 0.640013392056076 0.449949054062828 0.657728082089202 0 0.446817763279254 0.392415875902059 0.000184539354635016 0 0.000107443834223489 0.000103854313267944 0.342005329890071 0.999707974800598 0.552923464868905 0.607312842751032 8.20486660926745e-05 0.000292025199402161 0.000151328017617312 0.000167427033640611 88 3601
6458 690937 3 0.4 70 "IP" "RO" 0.239819763566491 0.493399344374172 0.202886288278575 0.417066024396041 0.389540899422514 0.447362741366853 0.41611368294855 0.480986505029012 0.466560895104256 0.40048695901446 0.496150861452182 0.429911557006878 0.658271583961174 0.463719066311333 0.636410215337933 0.447488777731617 0.645058393354149 0 0.464664992929356 0.390083572486426 0.000227428540184807 0 0.000392956698231566 0.000214982841800947 0.354621644347306 0.999719233223642 0.534814889213896 0.609540596016058 9.25337583597113e-05 0.000280766776357639 0.00012716115851684 0.000160848655714913 85 3601
6459 450708 4 0.4 70 "IP" "RO" 0.230235043007564 0.480634569556948 0.206372778303221 0.430297594066279 0.393594912715101 0.448538417899165 0.415292493046579 0.476120016804697 0.472315632896696 0.410538090200843 0.496165668975422 0.435025621076601 0.651301708314698 0.457272068557933 0.647799639851991 0.453913652571658 0.5681007005492 0 0.40238088774969 0.336984175562592 0.000212067392049308 0 0.00011973476617852 0.000115368153236527 0.431577030245106 0.99975646611641 0.597311712706546 0.66272281588806 0.00011020181364459 0.000243533883590468 0.000187664777585364 0.000177640396111408 77 3601
6460 440134 5 0.4 70 "IP" "RO" 0.236783923229897 0.50194679675457 0.192793764470336 0.408277276268674 0.380820538786882 0.458563478664747 0.399624128937191 0.486957690363886 0.490966880299112 0.400013668514395 0.512626381171506 0.423813481015174 0.656475931955712 0.462562794401824 0.638284038877089 0.448529609029609 0.692214953327673 0 0.467014579840883 0.408728497422852 0.000147532660930674 0 0.000108468451258826 9.02092406415039e-05 0.307563815595191 0.999696781609747 0.532746974454008 0.591019973370214 7.36984162047139e-05 0.000303218390253392 0.000129977253850049 0.000161319966292719 88 3601
6461 127919 1 0.5 70 "IP" "RO" 0.236644850041791 0.493821807094181 0.200004661600569 0.416649880146578 0.369534947053449 0.457274542387579 0.389190386991405 0.490482888394017 0.499524144741895 0.392571575502431 0.523614813872804 0.420186402142543 0.650049594762305 0.457829291235342 0.646052521722732 0.453489653583956 0.671826578950155 0 0.488416234817294 0.41210921216493 0.000160972372646216 0 0.000120893988262461 0.000100090013799301 0.327921725297767 0.999661384377153 0.511336648041647 0.587615349426004 9.07233794321428e-05 0.000338615622846657 0.000126223152797065 0.000175348395266905 87 3601
6462 82515 2 0.5 70 "IP" "RO" 0.247058653873226 0.511765084777006 0.192497903144995 0.398151260757506 0.355356385572111 0.45357641331304 0.377000797513131 0.49187454680925 0.506448949458356 0.386767152605576 0.535550215464224 0.418870071387447 0.651525053315801 0.460661939619982 0.639105954176961 0.450401871702982 0.764135831693263 0 0.478314108293999 0.45043690328434 0.00028743407558235 0 0.000225919342620462 0.000185288110618963 0.235468596808303 0.999331794386559 0.521330697926345 0.549104664801007 0.000108137422852531 0.000668205613441416 0.000129274437035372 0.000273143804034297 86 3601
6463 1626 3 0.5 70 "IP" "RO" 0.22996434533586 0.481650644027928 0.205081693850769 0.429071080321299 0.369672988490773 0.452449247626542 0.388285333943654 0.481988689298419 0.501080364019859 0.403294382118643 0.524356076546978 0.428961317719596 0.641025463394518 0.450575239800244 0.65726906692002 0.460867399109588 0.602992286655989 0 0.430529362591304 0.364706797749427 0.000158605588215701 0 0.000110351182334391 9.4918890372845e-05 0.396757153563988 0.999702789894092 0.569226070665588 0.635030963607549 9.19541918077957e-05 0.000297210105907922 0.000134215560772754 0.000167319752651312 80 3601
6464 108519 4 0.5 70 "IP" "RO" 0.236217581715297 0.491257211209911 0.201854540927404 0.419322243420882 0.359435104320942 0.459393551349067 0.37987791115891 0.494175768840231 0.506655192786065 0.3877815822406 0.532685761940785 0.416613285901895 0.645631909550302 0.455135269426439 0.649072928440737 0.456178888412101 0.620342667588082 0 0.441583144654875 0.379692042921437 0.000139120909812834 0 0.000146285345919249 0.000101759218543749 0.379427479911697 0.99974188076908 0.558111761478813 0.620043557638501 9.0731590408502e-05 0.000258119230920489 0.000158808520392401 0.000162640221518136 86 3601
6465 653282 5 0.5 70 "IP" "RO" 0.230097256617403 0.483574568743442 0.203681854468134 0.427365572123962 0.390603493291985 0.452414781610491 0.410001930764654 0.479355753968202 0.479675210615319 0.408416279590661 0.501103042614777 0.431733178254407 0.651606394068641 0.457429404879609 0.647727599571124 0.453621650673869 0.543510227919422 0 0.41769552554047 0.334172273828733 0.000466804464825356 0 0.000148169881248589 0.000214458551190474 0.455912427414509 0.999762378690426 0.581980365838942 0.665441384033874 0.000110540201243574 0.000237621309574158 0.000175938739338833 0.000171883586202637 83 3601
6466 862792 1 0.6 70 "IP" "RO" 0.233074982274022 0.494413078224446 0.196326562238022 0.416021333388934 0.368484016362592 0.457083841542021 0.383155884960235 0.485168574600683 0.510364615458279 0.401694091248776 0.529085937111823 0.425768327689903 0.645858911226329 0.453916280577283 0.652355915591549 0.457298351447355 0.664712695211706 0 0.42255041118125 0.384957014381112 0.000159879075555741 0 0.00010852156568815 9.50039520966472e-05 0.335034017042368 0.999739777011637 0.577166283427907 0.614777149869511 9.34086703705444e-05 0.000260222988362643 0.000174783825154356 0.000170831797280435 86 3601
6467 211273 2 0.6 70 "IP" "RO" 0.228954570733536 0.485318783912933 0.201088618206154 0.425451817737414 0.375233140582887 0.460752878710501 0.390779945651413 0.489685162156011 0.501933734922986 0.397096417039233 0.520804051921868 0.421177145891883 0.64694758038023 0.454983761259365 0.650603694187263 0.456095044449222 0.59429091273999 0 0.441729211229263 0.363775605155621 0.000239401744503367 0 0.000114870650560256 0.000124335736382241 0.405338378722859 0.999371495231418 0.557997960808115 0.6358114515734 0.000131306792647108 0.000628504768582485 0.000157957312061659 0.000288607534596424 83 3601
6468 150810 3 0.6 70 "IP" "RO" 0.236097594894034 0.490728977163587 0.202314597628269 0.419857991688922 0.355496807669031 0.455871104304782 0.373702766137335 0.490841755049512 0.513963493238405 0.390543255838641 0.538554224406206 0.419958612924295 0.64178155088094 0.451813843193705 0.654567972166792 0.459403633478167 0.654366408107232 0 0.441965741333148 0.392827703756368 0.000150183932720601 0 9.9442117744995e-05 8.9458844764618e-05 0.344723965168508 0.995070593265603 0.557497608423449 0.605244466149665 0.000759442791540179 0.00492940673439717 0.000437208125658088 0.00183837124920206 84 2932
6469 63807 4 0.6 70 "IP" "RO" 0.238230477878373 0.497412449406671 0.198071164737888 0.412973693632602 0.346555459987847 0.457159562309384 0.364032310967912 0.490929793662684 0.52607062065721 0.391823362063854 0.550446044386711 0.420046363014722 0.640087989026988 0.450849523562934 0.65701815609842 0.461098292616017 0.685372038998192 0 0.397938393980638 0.39223958281322 0.000185575707261311 0 0.000125321445952552 0.000112406607681184 0.31434607722798 0.999726413249709 0.601758060673863 0.607473210039731 9.63080665668813e-05 0.000273586750291027 0.000178223899545747 0.00017480053936867 87 3601
6470 25846 5 0.6 70 "IP" "RO" 0.229337984585746 0.475972336268736 0.209929756618233 0.435182387411812 0.387612087923311 0.444648931507929 0.407430247928601 0.472535389259253 0.481213664114439 0.413936079973355 0.503960797469204 0.438938885578493 0.645468494301366 0.45190122657103 0.657504628662131 0.459444685545371 0.506171101841781 0 0.334585529300783 0.292795797100903 9.83723000761577e-05 0 9.46472695450723e-05 6.70313218526138e-05 0.493605309323741 0.999699513641263 0.665155534607081 0.706945025289355 0.0001252165344025 0.000300486358736645 0.000164288822590339 0.000192146287889445 86 3601
6471 617954 1 0.7 70 "IP" "RO" 0.228999698591953 0.475686450674061 0.209825832160643 0.435357043046767 0.387039843621073 0.436990136693894 0.40769443951472 0.464687413036041 0.480460276709746 0.421167055814757 0.504058806041167 0.446905425652056 0.641014688749436 0.449374148727323 0.660639498422894 0.462092045062255 0.546173553140788 0 0.335710954096146 0.307251716909412 0.000139816690358947 0 8.25507921099365e-05 7.75057373227201e-05 0.453439104600877 0.99798496322154 0.663455710698268 0.691710332815783 0.000247525567975764 0.00201503677846044 0.000750784413476099 0.000960444537482184 85 2936
6472 172976 2 0.7 70 "IP" "RO" 0.232418623645739 0.484021603348084 0.205262058311222 0.426863479387484 0.37288211429129 0.452773771262922 0.390652181263307 0.483190854980699 0.499478391969039 0.401801251705644 0.521238150244615 0.427977214954542 0.645246566422845 0.452532651190599 0.655901880148564 0.458786979315501 0.564570417288838 0 0.38532729709496 0.335136670539041 0.00013386865964696 0 8.92772169138299e-05 7.87404402632357e-05 0.435149101943031 0.999694754721045 0.61439241301624 0.664575581418005 0.000146612108483759 0.000305245278955032 0.000191012671885985 0.000209007602690866 87 3601
6473 66257 3 0.7 70 "IP" "RO" 0.235734715736669 0.492010241619537 0.20099491088177 0.418558546051738 0.335725430781068 0.4556433384337 0.351408845296704 0.489139234190562 0.540393588868854 0.3939339840395 0.563063883501994 0.421933822392392 0.631419100344053 0.444015914745242 0.668158697335947 0.468034901552615 0.643229504802677 0 0.368626845591158 0.368020201001803 0.000155480085460206 0 9.77824478166595e-05 9.20454858114252e-05 0.356518816902882 0.999771804296814 0.631073809843019 0.631717637848867 9.61982089809267e-05 0.000228195703186136 0.000201562118006689 0.000170115663518816 87 3601
6474 269462 4 0.7 70 "IP" "RO" 0.237186245775903 0.494262483740307 0.200147161861752 0.416222015899415 0.369305430449274 0.452760821995249 0.387756647786976 0.485010867884388 0.501977414189154 0.398370135599913 0.52512380815065 0.425982003614093 0.648219371998165 0.455673559389525 0.650320936756286 0.455783105787552 0.662875534271808 0 0.434794703294205 0.390306307383077 0.00031094865573241 0 0.000170429406924772 0.000171486507073758 0.336716757281833 0.999749471623623 0.564870363142215 0.609357083932302 9.67597906262197e-05 0.000250528376377452 0.000164504156655585 0.000165122177547754 86 3601
6475 808369 5 0.7 70 "IP" "RO" 0.22810557609272 0.480457119898919 0.204540324026193 0.430500191159915 0.36364737707178 0.456438267781337 0.378721415048507 0.485886482165772 0.514130114831744 0.399802460272706 0.53383948025632 0.42501122227923 0.638148398519278 0.448142377643962 0.661506611578418 0.463335836434309 0.606493611121329 0 0.435477077313389 0.368435803601796 0.000153229942428649 0 0.000131997309333994 0.000100849969687026 0.393225103394255 0.999650717500115 0.564230243452827 0.631258970182756 0.000128055541986835 0.000349282499884881 0.000160681924449807 0.000204376245760341 87 3601
6476 705284 1 0.8 70 "IP" "RO" 0.229632992893538 0.486914976508788 0.200182035857757 0.423827807059502 0.366442163274355 0.450633664020699 0.379966907877658 0.477206403340935 0.51515370213846 0.410792397288979 0.532271333171538 0.433976714660703 0.638170906541065 0.447566019051654 0.663155085571476 0.463833880852781 0.626665096715319 0 0.382883689685452 0.356553375947389 0.000148330452787183 0 0.000103487054024097 8.88906139645557e-05 0.372462119860795 0.996916473393929 0.616844488444992 0.642131644251593 0.000724452971099386 0.00308352660607078 0.000168334815531138 0.00122608918705357 83 3601
6477 864338 2 0.8 70 "IP" "RO" 0.233156184101328 0.489422682572477 0.20127655528171 0.421037803452148 0.312468571374709 0.467206338721216 0.325253546326358 0.505848265561688 0.568325313981067 0.374717458937561 0.589607025212016 0.404720429021553 0.622993639149291 0.439993827791746 0.672797941741024 0.471977506881355 0.667078169796774 0 0.466853354193524 0.417621355446848 0.000223363724557217 0 0.000137151159238776 0.000132789834409289 0.332588723561647 0.999435459277935 0.532863663105221 0.582002948993991 0.000109742917021838 0.000564540722065229 0.000145831542016696 0.000242905724751439 83 3601
6478 648753 3 0.8 70 "IP" "RO" 0.229178592358409 0.470707556798563 0.214829630535808 0.440537703817302 0.362870669724488 0.445488361333976 0.381330181996346 0.47797662695101 0.507640218023737 0.404674938736342 0.531907219848543 0.433393922229048 0.633358107887641 0.443454614399958 0.670987208915848 0.46849872560346 0.513637895753983 0 0.35460281652037 0.307624896691216 0.000123347809245287 0 0.000128643956496866 8.90001610967169e-05 0.486106258393245 0.999590119506655 0.645098180423327 0.692059053888473 0.000132498043526578 0.000409880493344621 0.000170359099806373 0.000227049259214381 87 3601
6479 52778 4 0.8 70 "IP" "RO" 0.23450970584418 0.491496120121908 0.200320269260944 0.419176976977769 0.326340824900394 0.461417944037838 0.339667486015824 0.496808023706039 0.55172701100871 0.384969074555734 0.573119281829027 0.414018235556336 0.628389090313295 0.442484004340858 0.668668312043166 0.468947853427633 0.666214395472758 0 0.418282828953278 0.395646504747924 0.00024640477826876 0 0.000143464828195275 0.000142278222813255 0.333450065329674 0.999675725100556 0.581437558131529 0.604041193196613 8.91344192998357e-05 0.000324274899443984 0.000136148086997823 0.000170023832649644 83 3601
6480 76087 5 0.8 70 "IP" "RO" 0.225162353758695 0.468689637361514 0.213570837538341 0.442611647362732 0.356149727963955 0.443467478826126 0.372852225100129 0.473713168832357 0.519226510675935 0.411896758774899 0.540147698729787 0.437815768343744 0.624970957153735 0.438149996106901 0.679132472263758 0.473805464658965 0.507834679843966 0 0.33334953952421 0.298030053669266 0.000118909922376301 0 6.79380511259751e-05 6.62374689934547e-05 0.491900846174094 0.999221095786714 0.66634651854988 0.70154107226642 0.000145564059564112 0.000778904213285722 0.000236003874783896 0.00036263659531998 83 3601
6481 332532 1 0.9 70 "IP" "RO" 0.233646423213914 0.487778310388718 0.203056952489892 0.422803205018545 0.32818789243299 0.464556028106744 0.34131022013433 0.502051350909867 0.550212989407501 0.37870869582132 0.571311317742973 0.408657047937351 0.63001838348378 0.44370544218166 0.667517795104303 0.467600588527805 0.651497978819106 0 0.435742014496115 0.395861427575179 0.000156913987050351 0 0.000113245005425331 9.83451122498495e-05 0.348241567448433 0.999767415382259 0.563961488165288 0.603872674591717 0.000103539745410696 0.000232584617741292 0.000183252333170977 0.000167552720854651 83 3601
6482 445615 2 0.9 70 "IP" "RO" 0.215403948099855 0.444446141164365 0.227131093100663 0.467849713705452 0.408472128374029 0.427015348717768 0.426777190417492 0.447576220673371 0.465859590443615 0.444526596048658 0.484927549148665 0.464880994452486 0.633147686645754 0.439337729404513 0.6823241863468 0.472829836283114 0.257389479003647 0 0.16165543245401 0.141699695418945 0.000339197819364291 0 3.79526985621373e-05 0.000127905499589553 0.741998433511461 0.998643433271248 0.838077438288265 0.857562552746796 0.000272889665527704 0.00135656672875174 0.000229176559163583 0.000609846334669705 77 3601
6483 163252 3 0.9 70 "IP" "RO" 0.228897354256242 0.479695177188402 0.206325452459683 0.431025886347116 0.31781397711803 0.467430078720534 0.329253309789486 0.50409115616277 0.565955357688723 0.37772258621378 0.585267143059341 0.406628040448579 0.621519382175524 0.43752186427183 0.678164424410935 0.474468702886997 0.620167504255713 0 0.438104222122901 0.386867277272246 0.000754874539118884 0 0.000118715842918965 0.000318188512087467 0.378934850542537 0.999278216186356 0.561647263148395 0.612521340965669 0.000142770662631059 0.000721783813644159 0.000129798885785615 0.000293193249998339 85 3601
6484 448944 4 0.9 70 "IP" "RO" 0.225148703095789 0.469056379319345 0.212859671086241 0.442224266938632 0.34435185441488 0.45839074028076 0.357625675006559 0.490326645091798 0.53546960325983 0.394086740820435 0.554611159533521 0.42083924860852 0.626520000443609 0.438773730919433 0.677637843126373 0.472796021567592 0.525416992039093 0 0.364708047147861 0.317976350298494 0.000113487156402393 0 0.000103117758532201 7.74336122247627e-05 0.4743260680825 0.99968395759125 0.634985414555872 0.681732042156981 0.000143452722004956 0.000316042408749983 0.000203420537734567 0.000214173932299391 79 3601
6485 364788 5 0.9 70 "IP" "RO" 0.234838594143435 0.488212597386382 0.203632786711647 0.422472311680648 0.336219504250718 0.462750862681143 0.351138571103385 0.500334691653423 0.538232292706961 0.379964232630662 0.561085044701979 0.410408606250518 0.634323777609365 0.446628857703958 0.662731049380458 0.46458852586749 0.630208460157202 0 0.442536773380946 0.388811746126604 0.000143869810872195 0 0.000129211048153364 9.88644762473604e-05 0.369360812226677 0.998894133545874 0.557192510145177 0.61062834410532 0.0002868578052493 0.00110586645412579 0.000141505425723164 0.000461045291828601 83 3601
6486 309751 1 1 70 "IP" "RO" 0.225057361974357 0.475673041574535 0.206870589054082 0.435601590060132 0.280292446328666 0.472813663733101 0.28936771712662 0.513374069398288 0.608387139101337 0.366214645369917 0.626888865362069 0.397199603107632 0.60161041700524 0.425882020564845 0.69417148128971 0.486825292200117 0.638294687380488 0 0.41641005505839 0.394355299118524 0.000142131099057263 0 9.6483870412478e-05 8.92513741760142e-05 0.36146537162088 0.99969774810222 0.583316610081179 0.605376456353107 9.78098995744118e-05 0.000302251897780199 0.000176850990018454 0.000178993154193017 73 3601
6487 74737 2 1 70 "IP" "RO" 0.218993096979104 0.453158705301695 0.222573370789275 0.458759856972036 0.34524864071262 0.438293588112153 0.359555947554692 0.466673810053605 0.534891277586886 0.420493999265418 0.554188718221663 0.445353017519767 0.610764211391491 0.426155971868198 0.700266009215427 0.486424974076937 0.356773521656147 0 0.196008995470113 0.196128440243775 7.65541728690504e-05 0 5.23409038956774e-05 4.57225387327347e-05 0.642919162769601 0.999585451261094 0.803559774704461 0.803489210513918 0.000230761401382589 0.000414548738906162 0.000378888921530065 0.000336626703573922 87 3601
6488 206190 3 1 70 "IP" "RO" 0.230349433733017 0.487517426235283 0.200991479283979 0.423244631971978 0.231210828598004 0.482864474473031 0.239046737151249 0.533435597810409 0.658582637068283 0.341371917828012 0.679963541350571 0.376736409687871 0.587387085268534 0.419772083469788 0.700968756732127 0.49355169547721 0.720769997120182 0 0.436036887622419 0.450295897501356 0.000160895961237923 0 0.000102062326098216 0.000102397979605402 0.27900085924272 0.999641369455488 0.563690540410317 0.549429439163726 6.82476758600308e-05 0.000358630544511897 0.000170509641166672 0.000172265355313383 83 3601
6489 143756 4 1 70 "IP" "RO" 0.223622907469459 0.476249967565092 0.205117513113987 0.434622107397502 0.246008607927442 0.477384010867281 0.25319395493477 0.520813217187611 0.648594520263527 0.357695932274939 0.666173003285191 0.38968421950697 0.585319216866821 0.416288647296389 0.708262739383221 0.49731158994928 0.641718156799622 0 0.412765662437198 0.404061146174958 0.000174918127060724 0 0.000126943740897688 0.000115844543432145 0.357996546052452 0.999679157383709 0.586933910836498 0.595639424856114 0.000110379020865557 0.000320842616290599 0.000173482985406074 0.000183584425495396 85 3601
6490 836562 5 1 70 "IP" "RO" 0.218581292586489 0.453733928897298 0.22144561544086 0.458303916914814 0.329090354566332 0.446726469217581 0.341425109404869 0.476232131496379 0.554232916875281 0.409950934480318 0.572898265514164 0.43556779211816 0.606489704478445 0.423490006813324 0.703537541118659 0.489243547935275 0.381314590437251 0 0.219652517848539 0.215506363939108 0.000236303078167445 0 4.6961432257478e-05 0.000101286235202487 0.618294444826464 0.999762915799772 0.780074885700361 0.784188809872742 0.000154661658117255 0.000237084200227785 0.000225635018843205 0.00020353995294753 83 3601
6491 652301 1 0 80 "IP" "RO" 0.235709811773958 0.496582240815572 0.196673577285311 0.413986400042466 0.409531591459744 0.455318731047748 0.438598330196269 0.481872821809401 0.444597429557767 0.40588078332907 0.472737509730833 0.428991537531395 0.668134973027704 0.47221882373366 0.621912683728729 0.438712834676459 0.607710952346172 0 0.478761323650122 0.375472160580882 0.00015885979214379 0 0.000108118978208197 9.2365256945199e-05 0.392025345731259 0.999740260912263 0.521000148352145 0.624273917544382 0.000104842130424724 0.000259739087736574 0.000130409019524603 0.000161556617790528 82 3601
6492 67359 2 0 80 "IP" "RO" 0.240767712466897 0.504496683722936 0.193955961209657 0.405781919612175 0.399654673877809 0.454563795077734 0.431629029170011 0.48589621707061 0.449196639188732 0.398427866011911 0.48050604765556 0.42486009951608 0.667876946944668 0.47405861919368 0.617768213809978 0.437002321358591 0.668531431175893 0 0.489355275815855 0.404968664038731 0.000193412716607335 0 0.000161973691362768 0.000124079804638523 0.331178899673765 0.999711819603702 0.51037256478574 0.594748057075909 9.62564337349355e-05 0.000288180396298248 0.000110185707042371 0.000159199080721591 89 3601
6493 638174 3 0 80 "IP" "RO" 0.242136637769928 0.499755474881389 0.199259540316377 0.410787128218807 0.412282787497245 0.445511849532313 0.448387270003656 0.475990106706384 0.429271464201789 0.407926719136394 0.462641541929079 0.435045261974249 0.671033956284707 0.474754089858808 0.617858631985468 0.436123370539601 0.617354368043833 0 0.450743809639172 0.37063784209942 0.00019027683011917 0 0.000173100343773703 0.00012557224446832 0.382358294028714 0.999775511222345 0.548956501369446 0.629090212959039 9.70610973335476e-05 0.000224488777654763 0.00012658864760824 0.00014637269707262 81 3601
6494 268486 4 0 80 "IP" "RO" 0.242123886409065 0.507389427498211 0.192363564938674 0.402786883755079 0.398652655132058 0.455595610509412 0.429078358668297 0.486294532700713 0.451808647723322 0.398067128571479 0.482857559105361 0.424381867525335 0.669248019229799 0.474266016723933 0.617301453086075 0.436669091271675 0.68875023442472 0 0.508063940746125 0.4192424750567 0.000179029317692459 0 0.000168139598865805 0.000121212263271212 0.310985171394777 0.99969875685338 0.491635806861506 0.580469756109505 8.5564862810371e-05 0.000301243146619525 0.000132112793503145 0.000166556570523274 85 3601
6495 462482 5 0 80 "IP" "RO" 0.238484037769983 0.501906186217651 0.194237330024517 0.408376074858197 0.406626845783776 0.449021781277184 0.43848988399533 0.476782149641114 0.442547422003123 0.409611785044144 0.473130593425244 0.434195662461861 0.666308351300462 0.472282481099793 0.620316933548151 0.438684176252587 0.67730885156792 0 0.449152464777729 0.391519430852764 0.000168719112281164 0 0.000115969766462992 9.89026296315938e-05 0.322435180395999 0.99968436080548 0.550582672569456 0.608203193007603 8.72489238002143e-05 0.000315639194520354 0.000148892886352373 0.000178473510001824 85 3601
6496 647111 1 0.1 80 "IP" "RO" 0.237664928114251 0.504202374122778 0.19157372532543 0.406108156759141 0.403310182258695 0.456054866808804 0.43108805324431 0.483221594218702 0.453847377441693 0.404263966764077 0.481384255521109 0.427689798805314 0.667347452648001 0.472674758461104 0.620629397428315 0.438567270834485 0.677795937048612 0 0.462954822141965 0.397087393023247 0.000264225674453821 0 0.000215393368360072 0.000166694016762977 0.321855710684949 0.999751022029651 0.536679947815755 0.602588928439989 8.41265919852259e-05 0.000248977970348771 0.000149836673919377 0.000156984520000596 88 3601
6497 44933 2 0.1 80 "IP" "RO" 0.236726361175806 0.496618802697406 0.197583803559526 0.413969405930248 0.413232389982591 0.449981352767369 0.444306886414338 0.477511230075692 0.438215732420931 0.409303397228517 0.466976305636238 0.433450336527592 0.668333232550786 0.472647765369448 0.62134336838425 0.4383066312302 0.602762101615195 0 0.461160738554467 0.366975802133478 0.000133718855319448 0 0.000123879074708337 8.86619043056618e-05 0.396999955045897 0.999680206958773 0.538589952258602 0.632756879332278 0.000104224483588471 0.00031979304122648 0.000125430112222795 0.00017865662993845 86 3601
6498 795691 3 0.1 80 "IP" "RO" 0.23983913308359 0.501852292043061 0.195416870026726 0.408577808991266 0.403115916255732 0.453939982734724 0.431216059189325 0.482450379153094 0.45127515007084 0.403701950519526 0.479599248626718 0.428452500975866 0.668367082578818 0.471764679912105 0.622905420321909 0.438957915199264 0.637660206167516 0 0.461788282854217 0.382950322337921 0.00193787742955747 0 0.000175169708727238 0.000748316429380364 0.360309906718638 0.999704573399077 0.537904651927529 0.6161335841084 9.20096842877419e-05 0.000295426600922644 0.000131895509526512 0.000167777124298258 82 3601
6499 154092 4 0.1 80 "IP" "RO" 0.233514547552263 0.492875344376133 0.198156257986359 0.417740931259512 0.40485842025768 0.451232007688911 0.431804724710575 0.47672309678908 0.453284496900368 0.411863026210787 0.479737807066395 0.434263012652394 0.661559761525558 0.466930205838289 0.630730019541937 0.444128442041925 0.63499352532482 0 0.451159781311634 0.375774979488145 0.000160942637178965 0 0.000116574198358359 9.59987390581101e-05 0.364674466093614 0.999751248524331 0.548473362424179 0.623906958661066 0.000171065944387094 0.000248751475669036 0.000250282065828559 0.000222063111730826 83 3601
6500 300660 5 0.1 80 "IP" "RO" 0.240699483753128 0.505203475275256 0.193145740289833 0.404998859035306 0.385850510076562 0.459047916926768 0.411293029168869 0.491397860122808 0.472920694379488 0.392205074124825 0.500287620832065 0.419149410238965 0.663148697254793 0.469227881809576 0.625708624541989 0.441553569248863 0.686334445446021 0 0.533176834224034 0.429761987491749 0.000196324905904121 0 0.000126575331783087 0.000114016625138039 0.313393266469113 0.999727462010426 0.466574892470249 0.569973904851513 7.5963178961305e-05 0.000272537989574536 0.000121697973934109 0.000150091031599679 85 3601
6501 778124 1 0.2 80 "IP" "RO" 0.237704379476936 0.499648647277337 0.195682856901684 0.410832286569459 0.411530211660031 0.452779889817389 0.439631773462937 0.480168865248554 0.444694419215568 0.406919706805679 0.471451170066239 0.430767413346577 0.669859430215646 0.47296654799558 0.621489919912308 0.437874824422117 0.629913207676006 0 0.45290683964047 0.374433827920858 0.000195964861056271 0 0.000121174379333509 0.000109836644073232 0.369758710836996 0.999767858367877 0.54670408623398 0.62524735299478 0.000132116625941764 0.000232141632123114 0.000267899746216334 0.000208982440288324 85 3601
6502 485076 2 0.2 80 "IP" "RO" 0.243398138955264 0.510492198457708 0.190679279053589 0.399598407402884 0.387085501342402 0.454259185368118 0.413155413852485 0.485664941440241 0.469306331828757 0.398260554629946 0.498348232374677 0.42523606297415 0.664070482310524 0.469807422020125 0.62446272228294 0.44102666364846 0.720481778599982 0 0.454877434513176 0.415773155437812 0.000205344276696431 0 9.26242600587351e-05 0.000105905125167945 0.279246181962445 0.999754987820574 0.544901286934752 0.58398011480648 6.66951608775452e-05 0.000245012179426062 0.000128654292013375 0.000140824630540543 83 3601
6503 589943 3 0.2 80 "IP" "RO" 0.238470281120609 0.49507867414225 0.200397556407766 0.415510472637109 0.417879654813743 0.446153855888717 0.449568843406374 0.475106461576283 0.430932030865895 0.410118520610768 0.460766658429781 0.436007002086671 0.670487036471839 0.473230727313954 0.620922832146098 0.437454584201146 0.605439520152605 0 0.435149892098223 0.35842971334861 0.000167132942978298 0 0.000132466557256263 0.000103046072292655 0.394292762732737 0.999715662684922 0.564586405340308 0.641298675734955 0.000100584171679584 0.00028433731507788 0.000131236004212661 0.000168564844142001 63 3601
6504 68389 4 0.2 80 "IP" "RO" 0.237191829386002 0.501324272777047 0.193822744396518 0.409004758197013 0.388797534834304 0.453211348719177 0.412113624970918 0.480850675695294 0.474557001657265 0.406079216147603 0.500293120267626 0.430033702165507 0.658196271162743 0.464583647210006 0.634140853298952 0.446633529732589 0.671252566742507 0 0.454903097621143 0.395259747717757 0.000202167091047856 0 0.000109468158227321 0.00010960863800246 0.328462396239271 0.999689883227778 0.544842848659251 0.604458288220356 8.2869927174122e-05 0.000310116772221777 0.000144585561378734 0.000172355423884886 87 3601
6505 529467 5 0.2 80 "IP" "RO" 0.23480528874122 0.499517499062125 0.193409217467175 0.410961251458291 0.401536517853619 0.456582364385479 0.425733809145262 0.482381479654967 0.46164146316252 0.406300544397583 0.486286857592869 0.42855549233234 0.663864729860768 0.468912291638652 0.627380221247226 0.442245157409015 0.639756810371909 0 0.45477131402909 0.380068548138309 0.000130092890033624 0 0.000106791444741998 8.21885357263536e-05 0.360009410443356 0.999697183970929 0.544964999194491 0.619666243250385 0.000103686294701308 0.000302816029071127 0.000156895331676656 0.00018302007558032 81 3601
6506 558584 1 0.3 80 "IP" "RO" 0.234214335475593 0.487148407052041 0.203888637770817 0.423687006145143 0.4034376116185 0.443473453082094 0.431337797704984 0.471122385541515 0.452792888142089 0.415221315875052 0.480642008464307 0.440245079961979 0.65766986782589 0.463183578521434 0.637895739779388 0.448217873527272 0.568438098181866 0 0.384099174085575 0.330176694990231 0.000130399284474112 0 0.00010326683177222 8.08382664000147e-05 0.431319819933716 0.999729475498731 0.615602645698454 0.669553539193887 0.00011168259994358 0.000270524501269039 0.000194913384198323 0.000188927549482528 84 3601
6507 745714 2 0.3 80 "IP" "RO" 0.238538928948019 0.50202780339613 0.194226494392906 0.408267785991126 0.382384199592511 0.458448364778091 0.404803134664476 0.489126007168313 0.481349904802582 0.39591429236593 0.506910454729134 0.421737030427401 0.65895521113332 0.465170110714062 0.632858592977162 0.445794154662587 0.682456273650769 0 0.434577568143736 0.394394080255982 0.00057114364397629 0 0.00016289280697723 0.000260755128862265 0.316358778212648 0.994410469633568 0.564901278543921 0.603343142735606 0.000613804492606301 0.00558953036643162 0.000358260505366275 0.00200202187954948 84 1730
6508 103738 3 0.3 80 "IP" "RO" 0.238250884278692 0.496512917541513 0.198738519952247 0.413874605535135 0.401849110490219 0.456541077471377 0.427957545767794 0.487196345624533 0.456078966005899 0.397338286548164 0.483015899743034 0.42346793442227 0.66744597825949 0.470530619696163 0.625447146229278 0.440149214794708 0.657333020923756 0 0.501286756952039 0.403288369937924 0.000279732886897647 0 0.000172988961505838 0.000157902009173221 0.342274054381364 0.99974811070625 0.498367638885018 0.596377919861074 0.000113191807982484 0.000251889293749962 0.000172615201436488 0.000175808191828081 82 3601
6509 208978 4 0.3 80 "IP" "RO" 0.233290736134481 0.489541576037517 0.201056900655257 0.421285538220081 0.404454060330943 0.444417309618062 0.431326584584531 0.470100421536046 0.453382833410329 0.418057956893927 0.479875411667233 0.441320819597033 0.657726421108983 0.463434574555791 0.636777295807385 0.447725664762514 0.573639165204283 0 0.35162407452118 0.320294114855661 0.000156976001765206 0 7.71441024623215e-05 8.12207202624101e-05 0.426086454551415 0.999667058875815 0.648140884173647 0.679426531849872 0.000117404242536533 0.000332941124185486 0.000157897202710593 0.000198132574204647 87 3601
6510 349438 5 0.3 80 "IP" "RO" 0.235630942688518 0.494323564264663 0.198945693467634 0.41634531052991 0.396924574021442 0.448671664345769 0.424109111270084 0.477240314008965 0.460692172324424 0.408932534644431 0.487883566491104 0.433903092645292 0.658429061872123 0.465070558747427 0.633758046952062 0.446207562965057 0.589892365607306 0 0.413236336413301 0.349555715781007 0.000252853199926925 0 0.000142283712184206 0.00013800788156032 0.409736840218421 0.99969765126053 0.586482174549945 0.650124728919969 0.000117940974345591 0.00030234873946972 0.000139205324570006 0.000181547417464331 84 3601
6511 19489 1 0.4 80 "IP" "RO" 0.237985220262623 0.494967672422823 0.200155066292337 0.415574652570856 0.399471438141737 0.441356708238044 0.426323480646243 0.469983505720992 0.458173234290664 0.415323809140308 0.485961772495162 0.441255576310822 0.658399293452514 0.463742638061492 0.636903588007823 0.447619284190838 0.623955531456718 0 0.397603994473194 0.356573983339268 0.000224659238587047 0 8.39232530530119e-05 0.000108569572968769 0.375725741024794 0.999752762975683 0.602166717228406 0.643159169774989 9.40682799010576e-05 0.00024723702431658 0.000145365045346425 0.000158277312774172 89 3601
6512 1109 2 0.4 80 "IP" "RO" 0.239083523717149 0.504634793689967 0.192234941280878 0.405560786224573 0.383208704002835 0.455960550853266 0.403943087766542 0.485788297393506 0.484504970227572 0.399301183197993 0.508037665085035 0.424929240375949 0.658668151145199 0.464593999582639 0.63413801799366 0.446377526574896 0.704410323554713 0 0.492145691588673 0.42193923384683 0.00138796706546633 0 0.000768576761520694 0.000762228129612065 0.294127762850316 0.999584850760166 0.506905587916294 0.577086605722778 7.39465295048498e-05 0.000415149239834466 0.000180143733512198 0.000211932300780094 72 3601
6513 873061 3 0.4 80 "IP" "RO" 0.235064053125515 0.498185577469516 0.19466111351258 0.412162754236418 0.379732715852489 0.456536284415027 0.399904728234199 0.48503631569925 0.489170859407122 0.401350804713187 0.512806896392987 0.425971588286796 0.653198553259273 0.460783180784111 0.639921945572735 0.450584360719873 0.663406344412795 0 0.433229712245112 0.386503680498981 0.00270482018168328 0 0.000573168275058786 0.00116199398393342 0.333764878603797 0.99966070669493 0.566026624107073 0.61213026056727 0.000123956801724555 0.000339293305070172 0.000170495372755583 0.000204064949814608 88 3601
6514 552826 4 0.4 80 "IP" "RO" 0.24015275065509 0.495460005644907 0.201297987417131 0.415000629048045 0.384578285876538 0.448579239419547 0.411055479320019 0.48174938967413 0.471403220839787 0.400295479556629 0.501177618132666 0.429256144577824 0.656731513303132 0.462949719034401 0.637147337615339 0.448282209500937 0.63913322641663 0 0.466421050863355 0.38989219633491 0.000181211069143736 0 0.000115694978722762 0.000104926617598456 0.360588904218876 0.999569275512953 0.533336176286553 0.609796265063619 9.66582953498992e-05 0.000430724487046697 0.00012707787136917 0.000206611983871676 83 3601
6515 341181 5 0.4 80 "IP" "RO" 0.233159710566359 0.498004771717551 0.193214839148739 0.412292961246089 0.369616779342722 0.458155598147285 0.387100007550238 0.486105359810666 0.504166079155214 0.40096787643369 0.525738882478978 0.424748088380695 0.647045899311363 0.45669872631304 0.645781816943191 0.454645013669642 0.69580325215432 0 0.458664714757111 0.408675428480943 0.000186454244347289 0 0.000127894491599403 0.000111261983225682 0.303914174736537 0.999694438872095 0.541006996562358 0.591019222420373 9.61188647951568e-05 0.000305561127904769 0.000200394188931833 0.000194087115458015 87 3601
6516 323334 1 0.5 80 "IP" "RO" 0.233450195844249 0.490884718529246 0.199893811118641 0.419645636200276 0.382247968609411 0.45370675795176 0.402522462088946 0.483614107343198 0.486013815659953 0.401778750359211 0.509109800926558 0.427237334801551 0.651427559124834 0.458867004012094 0.643790094128223 0.452143023614367 0.63633829655685 0 0.456890777764896 0.383608667088431 0.000161695158683308 0 0.000112757119941517 9.63222217623121e-05 0.363389766434108 0.999711860068711 0.542847197627898 0.616117962998523 0.000110241850358985 0.000288139931289202 0.000149267487264041 0.000177047691283325 76 3601
6517 474237 2 0.5 80 "IP" "RO" 0.237602571972879 0.494575652854549 0.200141137064808 0.41572001783811 0.358014165878791 0.463313684298972 0.378000036728394 0.5002442389575 0.508861505469628 0.380746992993597 0.534802772917901 0.410326671287521 0.648266497061761 0.457662145687484 0.64494538629642 0.453563727611266 0.683443793010987 0 0.485058758336123 0.418919446776312 0.000232763457310663 0 0.000116287936843808 0.000125420299768445 0.316229876858275 0.999723730395707 0.514698300565754 0.58079788801409 9.35666734268599e-05 0.000276269604293336 0.000126653161279904 0.000157244909829801 86 3601
6518 662980 3 0.5 80 "IP" "RO" 0.229968338392077 0.482788615723219 0.204443993258967 0.428152742529565 0.378767924859254 0.458570677391091 0.398899130971923 0.488729535527002 0.490600495755177 0.396988819823577 0.513619609242452 0.422122222995588 0.648637639517249 0.456642788820275 0.648238651048344 0.454804116396563 0.603245366925129 0 0.433618212341558 0.363949405241415 0.000175674370007942 0 0.000124181877030034 0.000105254531873165 0.396153300889363 0.998905301604391 0.566098559682464 0.63541346775561 0.000425657815499947 0.00109469839560859 0.000159046098947937 0.000531872471101415 85 3601
6519 475023 4 0.5 80 "IP" "RO" 0.23635236926032 0.49277644657471 0.200624494691934 0.417727945326804 0.387014075851881 0.45021919967797 0.410383246759901 0.481476250905652 0.475847269479046 0.402336631686807 0.501626525402584 0.429503911607096 0.654969007025246 0.461492691673969 0.639716445274861 0.4496769868375 0.640307549019108 0 0.442957752751201 0.380205267633348 0.000145858140760065 0 0.000114146355153125 9.11309358482033e-05 0.359463166406386 0.999762557842727 0.556751075497726 0.619541858572417 8.34264337456683e-05 0.00023744215727324 0.000177025395919949 0.000161742858386656 79 3601
6520 304544 5 0.5 80 "IP" "RO" 0.231661439341471 0.487232856307945 0.201602680925858 0.423376778709191 0.39099059187402 0.45069792457767 0.412078031683421 0.479062603502573 0.476225279056715 0.407185571652452 0.499622537058103 0.431844057899629 0.652505697567315 0.459322572619445 0.643308106280442 0.45175501979553 0.619679213535884 0 0.463217903135413 0.377078375205386 0.000137487003351881 0 0.000125520152194068 9.14672374870305e-05 0.380081444741324 0.999779928804536 0.536542409358484 0.62268803909646 0.000101854719440538 0.000220071195463945 0.000114167353909152 0.000142118460667855 84 3601
6521 111070 1 0.6 80 "IP" "RO" 0.232832841254298 0.486993612320252 0.202739653395088 0.423538794125331 0.363085277865122 0.453163889701224 0.380576555301902 0.484335724771458 0.509281237566752 0.399683073140057 0.532169911609093 0.426523477861729 0.640957425037471 0.450599229642154 0.657221808748493 0.460783476962797 0.642685171683655 0 0.457399606458741 0.390881556469663 0.0001373805121097 0 9.92211472267287e-05 8.40611151390202e-05 0.357080072770566 0.999670678437884 0.54234594756604 0.608849285674862 9.73750336690227e-05 0.000329321562116025 0.000155224827991719 0.00018509674033613 78 3601
6522 777067 2 0.6 80 "IP" "RO" 0.232010230398751 0.488722390571296 0.200562999061239 0.421939590925768 0.369359415825958 0.457264017188214 0.386433882485716 0.486852301961822 0.504677018003905 0.399033405570186 0.525815310036991 0.424049744345297 0.645321946905837 0.453803576635784 0.652418210848284 0.457474373398107 0.617945910728245 0 0.443303000037837 0.375181428473906 0.000134060323998006 0 9.46625872107869e-05 8.08644848402838e-05 0.381813356451363 0.999743675336724 0.556468015286609 0.624577376505738 0.000106672496393692 0.000256324663276393 0.000134322088343958 0.000160330535515555 85 3601
6523 125434 3 0.6 80 "IP" "RO" 0.235654233153886 0.493241152531749 0.19952083640135 0.417243549512112 0.367216230028042 0.459088986088105 0.385983496298991 0.491550797812224 0.502801294999525 0.392149333882606 0.526353380903525 0.419227950350915 0.648806841211959 0.456778740482101 0.646996150842416 0.454426960357457 0.651263243995492 0 0.458346637581476 0.394364205947551 0.000226801585938816 0 0.000206622223231603 0.000153786004831996 0.3483942656745 0.999734182885645 0.541124502352999 0.60525037906818 0.000115688744069592 0.000265817114355359 0.000322237842293618 0.00023162897943732 82 3601
6524 3666 4 0.6 80 "IP" "RO" 0.234070185229369 0.489157062001694 0.2018340224589 0.421305913082018 0.367193334165283 0.460888278439359 0.384906366972355 0.493764779804917 0.50546806216782 0.38945823193682 0.528220679814142 0.416869267960774 0.64811099153169 0.455860200131973 0.649297169511219 0.455553739793244 0.646425626103951 0 0.495562568846378 0.405449658448054 0.000179181447702795 0 0.000173265718683862 0.000125007153912014 0.353212500097364 0.994703006107785 0.504133190241061 0.592773908876269 0.000182692350982318 0.00529699389221549 0.000130975193877068 0.00165142552176498 77 2692
6525 189257 5 0.6 80 "IP" "RO" 0.229305076891692 0.47983596036376 0.206297636388682 0.431131250654671 0.396604525965869 0.442067182489281 0.418131175788682 0.467934100943132 0.470634256482701 0.419791695071449 0.493985497374986 0.443478075647556 0.648640931119267 0.455171099119885 0.651510612165757 0.456335744564709 0.547321676233478 0 0.374321156561362 0.319054894152877 0.000157532281487419 0 0.000145996356655294 0.00010481304375082 0.452069767851502 0.997693338690723 0.625368278015166 0.679911573869308 0.000451023633532905 0.0023066613092773 0.000164569066816624 0.000928718934064765 86 1254
6526 84998 1 0.7 80 "IP" "RO" 0.233246789173796 0.48691734713469 0.203278685814839 0.423836230174132 0.354407239601331 0.455992863933319 0.371642277278727 0.489073348525509 0.518782005145194 0.393753502634057 0.542059038480966 0.421774940851702 0.638446840941122 0.449262684610102 0.659546439704464 0.462503924170309 0.653834574533983 0 0.438287963769915 0.390860624733109 0.000213310136052385 0 9.37973124607053e-05 0.000110159083689028 0.345874810007911 0.999753238501874 0.561488908323416 0.608885109572146 7.73053220534891e-05 0.000246761498125596 0.000129330594208702 0.000144106611056529 82 3601
6527 775882 2 0.7 80 "IP" "RO" 0.234202258433038 0.492003002270753 0.199451473343348 0.418523404154743 0.351530398647108 0.462769059460399 0.366474263083596 0.495454810901198 0.525404633673915 0.388290056570332 0.546370508223107 0.415244769080297 0.641351987486792 0.451135354354138 0.656298818465471 0.460227767876628 0.633791091516601 0 0.450579145218697 0.388905438175796 0.000175627211912706 0 0.000124849711675815 0.000107764978566155 0.365492634829903 0.994753109588686 0.548899196087859 0.609163005266226 0.000540646441583294 0.00524689041131437 0.000396808981769107 0.00182379157941126 80 779
6528 293977 3 0.7 80 "IP" "RO" 0.230687140108431 0.47924493002853 0.208333768209203 0.431622973746566 0.370606053506528 0.449644886883978 0.390662069654906 0.482836582321831 0.497050454601953 0.399863981966765 0.521433463452363 0.428219129105202 0.640812610303684 0.450899169656856 0.656790986493562 0.460445129552618 0.569126561088727 0 0.4161333945084 0.347508486466235 0.000123155695263932 0 0.000105488275588575 8.05589109840029e-05 0.430624559249851 0.999743652605868 0.583618227902199 0.652240597174229 0.000125723966158115 0.000256347394131758 0.000142889313812281 0.000170357448552382 81 3601
6529 108083 4 0.7 80 "IP" "RO" 0.232666986316938 0.488205063205061 0.201651469991975 0.422319576394955 0.350213170714021 0.46319154635538 0.365313452404725 0.497544869261683 0.526432053925058 0.385190603821152 0.547579908724368 0.413152339603628 0.639369344851638 0.450264902400563 0.65746279886508 0.461112548550452 0.649353290799853 0 0.45167598217659 0.394788095981865 0.000172466941175024 0 0.000124964496951733 0.000106639545134844 0.350378384780022 0.999743303466911 0.548015086050265 0.604932381760219 9.58574789505836e-05 0.000256696533089014 0.000183967276193798 0.000172882712780328 88 3601
6530 724493 5 0.7 80 "IP" "RO" 0.230866114964346 0.487685670811454 0.200431306711904 0.422884987216636 0.366016903265847 0.461818319058003 0.381671356560785 0.492542084747206 0.510340060087388 0.392758321106989 0.530447834918222 0.418288885854483 0.64478372612627 0.453770793440349 0.651980497309093 0.457409065274659 0.644304517773172 0 0.442597597435345 0.384807865931489 0.000168667537981539 0 0.000115218511983216 0.00010050752947994 0.355434223897292 0.999699517238311 0.55715164743531 0.614923135497607 9.25907915547832e-05 0.000300482761689115 0.000135536617361927 0.000168491041423784 78 3601
6531 611159 1 0.8 80 "IP" "RO" 0.226923294484997 0.483975352072252 0.20060523217389 0.426750004936336 0.365491187517108 0.457182627170852 0.377867716506792 0.483737523777179 0.518277306591528 0.404443502894828 0.534464329018554 0.427327413654739 0.638260201828977 0.448074630242068 0.661965636917068 0.463310685886749 0.62239845012957 0 0.405045516701515 0.362174302714642 0.000148310820276937 0 8.74221868530104e-05 8.30828551140422e-05 0.377345584962748 0.999770663142694 0.59471460342546 0.637583267389483 0.000107654087404991 0.000229336857306383 0.000152457686171931 0.000159347040760742 69 3601
6532 701149 2 0.8 80 "IP" "RO" 0.231687630759323 0.489395149488638 0.199778424510373 0.421083875125555 0.329940016346135 0.465989566132681 0.341981891313698 0.499165734233408 0.553398402237675 0.384805557408975 0.571989628916012 0.411582848415092 0.629652421998731 0.443242084871967 0.668880404333698 0.468500293468617 0.657649155859095 0 0.440531446542284 0.398869429328311 0.000254955054775503 0 0.000221639579033028 0.000173126771964097 0.341996434527773 0.999700278982244 0.559057749983784 0.600770606159771 9.94545583567515e-05 0.000299721017756005 0.000189163894899404 0.000186837739953464 84 3601
6533 198881 3 0.8 80 "IP" "RO" 0.231184777899242 0.488536391997034 0.200152113728198 0.422006659451161 0.353567985127132 0.464659049233493 0.366614995959536 0.496611130255574 0.527493867008669 0.388273687545823 0.545658246830633 0.414154326975047 0.640298295079554 0.450308295839145 0.658035891005444 0.460893549158285 0.640088264078615 0 0.440992907056042 0.385994928170169 0.000147655335368661 0 0.000112836782267084 9.30122280000878e-05 0.359673770640582 0.999691676193263 0.558737614327907 0.613735734579751 9.03099454340902e-05 0.00030832380673683 0.00015664183378346 0.000176325022080222 86 3601
6534 840057 4 0.8 80 "IP" "RO" 0.235540479754643 0.498863239695448 0.19473564193945 0.411691039506078 0.336588961238051 0.458253395722311 0.350255445489331 0.491704732013691 0.543000667311997 0.391251632722997 0.563377381896338 0.419213016590171 0.632961658234824 0.446660050346195 0.661861791956947 0.465048783972736 0.709000122122381 0 0.407986889275588 0.405355778279545 0.000187032868992336 0 9.82125848611104e-05 0.000103572122137363 0.290748729452695 0.999743879736108 0.591717757906245 0.59437591969963 6.41155559321169e-05 0.000256120263892055 0.000197140233305573 0.000164729898688466 83 3601
6535 89017 5 0.8 80 "IP" "RO" 0.227674074891062 0.47631120391616 0.208038868897037 0.434682647072693 0.384340790314974 0.436752670906398 0.401573578814972 0.462141810624028 0.49035507417569 0.425476004271651 0.510707710434481 0.449424707796474 0.638220805501749 0.446549381117319 0.665954408120708 0.465071535183724 0.588098506925956 0 0.357487822106492 0.329496959337264 0.000139947141117381 0 9.60284255434464e-05 8.21380119022075e-05 0.411658744469997 0.999744493350012 0.642235383469212 0.670244799015604 0.000102801462929102 0.000255506649988251 0.0001807659987521 0.000176103635229463 88 3601
6536 445842 1 0.9 80 "IP" "RO" 0.23280331724613 0.488020058800451 0.201931982195435 0.422556462438675 0.316236558426668 0.464048496082737 0.32856483111553 0.5007653956599 0.566104931352011 0.380864883833616 0.586518187738571 0.41006779153836 0.622945844500833 0.438969318127256 0.675416889788249 0.473200501160956 0.656819137461654 0 0.39928021552273 0.387885475126203 0.000240395988433315 0 0.000109681247225379 0.000128640930538075 0.342845267550486 0.999773246687595 0.600453601063578 0.61183326708938 9.5198999427163e-05 0.000226753312404826 0.000156502166466723 0.00015261685387866 82 3601
6537 810485 2 0.9 80 "IP" "RO" 0.229042470035454 0.480988416113508 0.205349576154823 0.429777613641691 0.335387878759576 0.461413662433156 0.347789924726582 0.495129493061537 0.546501874884184 0.388071710607145 0.565293178713316 0.415786884386124 0.62744324063182 0.441129079117873 0.672636368900488 0.470465326625159 0.609574654720522 0 0.393417260042851 0.361864477614865 0.00013660654479826 0 0.000103016889116647 8.6460313344962e-05 0.390190523144245 0.999626484792764 0.606332630750267 0.637856586319332 9.82155904356265e-05 0.000373515207235606 0.000147092317764768 0.000192475752457854 85 3601
6538 240235 3 0.9 80 "IP" "RO" 0.218687228466822 0.454466545097308 0.220448535147625 0.457213154144245 0.382832965671871 0.440324607005928 0.39903390879483 0.466105037474159 0.493564368746401 0.421745952398976 0.513075067079337 0.445454877363709 0.630266014805722 0.439762491784438 0.678103695720314 0.472027644883158 0.427220096060304 0 0.331503572173505 0.262209460791734 0.000105833800805719 0 7.59039543327711e-05 6.28037764564376e-05 0.572478300802284 0.999567115675661 0.668208220767694 0.737453048165802 0.000195769336607019 0.000432884324338511 0.000212303104467836 0.000274687266007559 76 3601
6539 710449 4 0.9 80 "IP" "RO" 0.22954328611901 0.477544055985864 0.208876271321853 0.433283826537745 0.32278279526727 0.462131773908504 0.336192780830018 0.499653560079178 0.55478638962107 0.380950008895031 0.576634435368323 0.411191888539601 0.622000570706897 0.437821237896981 0.676744470579904 0.473679539626729 0.617324675995866 0 0.403333087091997 0.371667125139802 0.000170776960231575 0 0.000117177140509379 0.000104856352821869 0.38240688873365 0.999759594231563 0.596397882041482 0.628071839741717 9.76583102525848e-05 0.000240405768436913 0.000151853726011824 0.000156178765659151 73 3601
6540 400720 5 0.9 80 "IP" "RO" 0.230376621287852 0.485413407393547 0.202348114491298 0.425092879426274 0.328625630462423 0.467283577381031 0.341088993006895 0.504248754960014 0.553243101888102 0.377340573769087 0.572640753583424 0.406298499929617 0.628331225209579 0.443397497143825 0.667639952319893 0.468203636448942 0.663666020804627 0 0.468280798264925 0.411099831362434 0.000198818011285877 0 0.00012096531953031 0.000116105318258432 0.336036490643162 0.999722894392773 0.531415538122294 0.588605993980624 9.86705409250267e-05 0.00027710560722743 0.000182698293250852 0.000178069338683226 85 3601
6541 393776 1 1 80 "IP" "RO" 0.226324618563196 0.482109613392081 0.202383493839984 0.428901595780925 0.259913987225229 0.474385856716622 0.267372878150337 0.514244899082473 0.63382716734286 0.366879773817025 0.650281572947442 0.396491660440498 0.593474540534121 0.42063612819958 0.702736964419927 0.492522142859361 0.638119373629898 0 0.362444306571614 0.379610476326956 0.000179768391157143 0 8.17991766314638e-05 9.90530308401637e-05 0.358337450372554 0.98369928876046 0.63463141900842 0.614059746269768 0.00336340760639054 0.0163007112395404 0.0028424752433343 0.00623072437243576 87 3171
6542 562320 2 1 80 "IP" "RO" 0.226027560299109 0.473243191100211 0.210033036238786 0.438231334416079 0.271871385138071 0.471476830627824 0.281565640774519 0.513750549829714 0.614279971245998 0.364764621988326 0.635050357403348 0.396876183707648 0.597701668182056 0.422738159809968 0.699555332855948 0.490169466897443 0.615083234317486 0 0.400133937562879 0.382345913287627 0.000184084564791325 0 0.000109745741723558 0.000110590213445402 0.384648490120111 0.999753448343235 0.599614880924512 0.617397676924637 8.41909976110816e-05 0.000246551656764976 0.000141435770885952 0.000145819574290494 81 3601
6543 281051 3 1 80 "IP" "RO" 0.228862600431037 0.475389948567802 0.21029977131282 0.435753383249653 0.330512273805943 0.449932184431594 0.34427434709851 0.484041380730333 0.547341082103645 0.398039474303265 0.56890382952865 0.427256081772013 0.619084829549806 0.434566444837374 0.682990049516276 0.477309057488275 0.574586674270603 0 0.340186326758443 0.331153820523658 0.000155280273227456 0 7.41325640632281e-05 8.31307915161781e-05 0.425142522122777 0.999777128217975 0.659556289887165 0.668593490841647 0.000115523333392542 0.000222871782024951 0.000183250790329109 0.000169557843179489 72 3601
6544 418396 4 1 80 "IP" "RO" 0.226563306311709 0.473892647922083 0.210120505957531 0.437653544058272 0.300226637270727 0.464336184064658 0.311520052089728 0.502792860767849 0.583399569714628 0.377612632971929 0.603936444295016 0.408051839367233 0.608844716979402 0.429379275395135 0.690626607300809 0.483238803156015 0.619168618061217 0 0.385343043449119 0.370774651222506 0.000138219782516196 0 0.000103029465965693 8.91109795238287e-05 0.380578955042852 0.99972718527196 0.614313422623341 0.628933644244738 0.000114207113414625 0.00027281472804036 0.000240504461574399 0.000202593553232354 82 3601
6545 90629 5 1 80 "IP" "RO" 0.226952850898451 0.482418518683653 0.202345836158953 0.428467577686532 0.263102091810246 0.471980496731891 0.27067363818771 0.511160404700898 0.62940510703528 0.370010681810694 0.645761057067272 0.399637843306483 0.59449414516952 0.420824561847267 0.70205373058194 0.49190120321184 0.626873906958644 0 0.345089346419025 0.367847895163792 0.000174476983961682 0 8.92199266191035e-05 9.97476438358255e-05 0.372856479657206 0.999708565255328 0.654662675658261 0.631885608801162 9.51364001889499e-05 0.000291434744672289 0.000158757996094841 0.000166748391210026 83 3601
6546 385114 1 0 90 "IP" "RO" 0.242700615255639 0.50340077126794 0.196365409712219 0.406983482706612 0.39246180446423 0.453136804441436 0.425055704903809 0.484873610785485 0.454362622932798 0.398687036579406 0.486922394873872 0.425969221590243 0.665499919708473 0.471210459046354 0.622890239468321 0.439861649337194 0.639883414334748 0 0.463145063403204 0.388256655069776 0.000141956654390644 0 0.000140341744301458 9.8879790084366e-05 0.359882417541434 0.999714701868493 0.536582413818337 0.611480854754967 9.22114694269832e-05 0.00028529813150707 0.000132181034157766 0.000163610385172828 88 3601
6547 203824 2 0 90 "IP" "RO" 0.238977270874324 0.507350195968622 0.19002988685824 0.40290498398405 0.400218372048926 0.458455615055569 0.428083129037283 0.486274698998044 0.456005779740283 0.400879005771587 0.484151207320926 0.424607873754551 0.668314264426571 0.47370226596816 0.618472279614175 0.437433032443991 0.680242142260752 0 0.455463381604815 0.396689864044458 0.000163528467349577 0 0.000115301884366979 9.73485998614804e-05 0.319513117711959 0.999753417223623 0.54430623453435 0.603069741917263 8.12115599400175e-05 0.000246582776377417 0.000115081976467889 0.000143045438417112 86 3601
6548 57950 3 0 90 "IP" "RO" 0.24434835577538 0.511921001898111 0.190159947905459 0.398128760910473 0.376462448921595 0.462719998495454 0.403112735804697 0.497332196489848 0.478303367328197 0.384947847827941 0.508746613882891 0.41320654021237 0.663939579483905 0.470877831744495 0.621785555483528 0.43994022634516 0.730279514133876 0 0.50586633226777 0.440496082686671 0.000180701013377271 0 0.000115390592355066 0.000105615747081797 0.269470983607719 0.999736319421843 0.493921858341691 0.559263323658465 6.88012450280146e-05 0.000263680578156644 9.64187981840665e-05 0.000134977907782427 81 3601
6549 526048 4 0 90 "IP" "RO" 0.24247418342893 0.507787864593182 0.192331851472198 0.402405489128653 0.396292442365244 0.455667945635195 0.4262899238759 0.48772104350398 0.454445085023423 0.39587506924642 0.485576428511801 0.423072516118004 0.668454377429149 0.47404974220498 0.617491928607119 0.436903231273714 0.685245951918592 0 0.472554544087661 0.406639154746472 0.000392326851484785 0 0.00023552844574218 0.000220926933231307 0.314297218997557 0.99974283769779 0.527086013320425 0.592997215937949 6.45022323654312e-05 0.000257162302209787 0.000123914146172043 0.000142702382347218 67 3601
6550 252759 5 0 90 "IP" "RO" 0.24402434376878 0.509121456731394 0.192365982155954 0.401048627679912 0.391656538251727 0.457280645054712 0.422434775517446 0.490415078568963 0.457028274886439 0.39243406694213 0.489551766126387 0.420320777335304 0.668492935421999 0.474112672696111 0.617097153070238 0.436854688572495 0.687703633327215 0 0.488580123031359 0.414913237968712 0.000222892659243068 0 0.000117773664784308 0.000120666292752965 0.311995710595358 0.999758702485467 0.511185106097014 0.584826226235261 7.77634181843719e-05 0.000241297514532786 0.000116997206842347 0.000139869503273923 83 3601
6551 205193 1 0.1 90 "IP" "RO" 0.239435424438281 0.503278598836178 0.193849113466886 0.407046164046791 0.391879803600797 0.459211397906668 0.41724045512297 0.488801704558706 0.467875389374233 0.396898394156319 0.495037396496046 0.421927576708699 0.664981025192013 0.469716135057344 0.626236005232162 0.441401746752307 0.660780832547858 0 0.478816735691152 0.400104254002536 0.000212657293207351 0 0.000153020443633916 0.000128395064758379 0.338897187022184 0.999734106491869 0.520877945580409 0.599596309471834 0.000109323136750667 0.000265893508131446 0.000152298284805297 0.000171041460871397 85 3601
6552 529430 2 0.1 90 "IP" "RO" 0.237377869482178 0.500279192186336 0.194840171311954 0.410131010756558 0.411050866461758 0.449219243215574 0.440022359981546 0.47547913554908 0.443198632075835 0.412336762241877 0.471072980435891 0.435521584161776 0.667512924320844 0.471798570345405 0.622607868470811 0.439044002968757 0.660536343544054 0 0.458449285025174 0.386956384365987 0.000175416324464552 0 0.000137513834556096 0.000108059413432184 0.339191123010019 0.999675574717913 0.541259798932553 0.612748747532709 9.71171214629293e-05 0.000324425282086973 0.00015340220771717 0.000186808687871996 84 3601
6553 190179 3 0.1 90 "IP" "RO" 0.237428668795198 0.492979431972995 0.201345670453793 0.417648831422283 0.406339570540011 0.449508930194778 0.438586991206532 0.479563481433375 0.441943322829765 0.405441439696713 0.472347433341732 0.431461614971944 0.665352919162592 0.470350712776829 0.625038051717032 0.440519160633276 0.604086024616786 0 0.447191249784635 0.364601407792776 0.000156400416556071 0 0.000133244939238901 0.00010027672406162 0.395650358556534 0.999735191368915 0.552404244421127 0.635087175142325 0.000107216410123718 0.000264808631085021 0.000271260854999252 0.000211140340837903 81 3601
6554 731309 4 0.1 90 "IP" "RO" 0.228469438188573 0.470435910416427 0.214968725218005 0.441328487021701 0.440643423774048 0.421927037304027 0.487855604764024 0.444997992346863 0.387381279813128 0.444658621102118 0.422342897674431 0.46714603479758 0.65975466872761 0.467238674710452 0.630988675675628 0.444158831941532 0.336176560918325 0 0.256697195262831 0.198799605569119 8.29117809221024e-05 0 8.70616215226638e-05 5.66741787655738e-05 0.663507774276689 0.999687373662952 0.743004959512728 0.80089147482894 0.000232753024063194 0.000312626337047934 0.000210783602918674 0.000252245423175177 83 3601
6555 768067 5 0.1 90 "IP" "RO" 0.237113092114846 0.498284224255473 0.196424101645105 0.412210617079422 0.40856045355588 0.443162092291969 0.441778207609738 0.469187391262462 0.43912754751481 0.418356838194044 0.469864678038512 0.442027783653761 0.662974365038771 0.469604465490728 0.625166294499533 0.441523837647142 0.622509198038586 0 0.398746616715464 0.354081829906021 0.000134879381936857 0 7.86286242942444e-05 7.41229739642845e-05 0.377253034555401 0.999688151179426 0.601032884331788 0.645663129329854 0.000102888024076073 0.00031184882057414 0.000141870328454501 0.000180917790159909 87 3601
6556 467401 1 0.2 90 "IP" "RO" 0.241491318975525 0.506615681984396 0.192530782189749 0.403605902351052 0.381555071708524 0.464986800737289 0.404174682628976 0.498035063081718 0.480874692406712 0.385532100316966 0.507122124974604 0.412452754344039 0.664762255198432 0.46957714601137 0.625734178551588 0.441095453119061 0.68390195544879 0 0.526814861316912 0.42831300582159 0.00016594404039553 0 0.000137932846475006 0.000107429840633054 0.315853780176451 0.999757363220045 0.472913276352871 0.571433642158009 7.83203343635539e-05 0.000242636779954505 0.000133929483741451 0.000145922179768374 82 3601
6557 504479 2 0.2 90 "IP" "RO" 0.237565428918861 0.498692063010979 0.196441396245691 0.411823788608461 0.409258098619281 0.447071029415584 0.440380866647157 0.474967098023722 0.440890835921338 0.411417770335463 0.470903347407961 0.436237088444864 0.665729992936293 0.471282657028811 0.622595699374092 0.43972655146116 0.631598238622331 0 0.408731655070668 0.360615853806444 0.000120656544145787 0 9.06270106556229e-05 7.30955633658256e-05 0.368184457569208 0.999721086730549 0.591018767881333 0.639136877990565 9.66472643152725e-05 0.000278913269450601 0.000158950037342948 0.000174172639624668 83 3601
6558 188283 3 0.2 90 "IP" "RO" 0.239691716114713 0.496354130553609 0.200194230610179 0.414183202778017 0.41647847013707 0.441853822120487 0.44938035606661 0.470505441978876 0.431278322451067 0.414447071605947 0.461895720459329 0.440591382891293 0.668857862243491 0.472080726935627 0.623056927638686 0.438896194695933 0.62758711565464 0 0.452057121073099 0.372675915429684 0.000179434611837332 0 0.000142029137638749 0.000110775330964592 0.372132302092453 0.999694330084755 0.547674455924158 0.627039648260455 0.000101147641069812 0.00030566991524522 0.000126393865103839 0.000173660978895854 83 3601
6559 231502 4 0.2 90 "IP" "RO" 0.237914074671811 0.498609341428224 0.196828801212983 0.411961674010426 0.394488515053196 0.448756032720849 0.422291989576849 0.477896237285843 0.460875092191749 0.407596271567183 0.49005834277571 0.433170635020143 0.659536348558833 0.466240351259265 0.631064483092449 0.445093845898888 0.635823648437118 0 0.431877580776473 0.373685738559489 0.00018517772412262 0 0.000110590461238686 0.000103682525242069 0.36389214162798 0.999669399687477 0.567869976024103 0.62602674078682 9.90322107796085e-05 0.000330600312523362 0.000141852738185034 0.000183838128449316 83 3601
6560 825815 5 0.2 90 "IP" "RO" 0.236134392608956 0.49465743447906 0.198802814987964 0.41604539200064 0.411162774787825 0.439347258113921 0.445113996354625 0.465528908291758 0.436212284057543 0.421825205439094 0.466907535859008 0.44583914336326 0.661389409059828 0.468302262308635 0.627821559736282 0.443073671627388 0.586142968047514 0 0.379383867914241 0.333832243738471 0.000125137037830416 0 8.73173690931149e-05 7.33723342418925e-05 0.41363685397823 0.999725593997864 0.620398743013716 0.665931521883072 9.50409364260287e-05 0.000274406002135637 0.000130071702949918 0.000162862044215471 85 3601
6561 257852 1 0.3 90 "IP" "RO" 0.237933133630553 0.499886466425351 0.195541197412442 0.410572991253004 0.408936660743788 0.446208877237437 0.437157581442206 0.473029259213477 0.44657623879899 0.413910597023414 0.474561363555867 0.438216894481511 0.665505902621165 0.469948463447639 0.625784615323643 0.441199336051996 0.635019473094265 0 0.408603913343366 0.361936985041118 0.000161429922838304 0 0.000173252066085777 0.000115239723013922 0.364627149296423 0.999040906654324 0.591079970938845 0.637533946608907 0.000191947686473586 0.000959093345675573 0.000142863651702646 0.000413828626961224 82 3601
6562 64777 2 0.3 90 "IP" "RO" 0.232218690737346 0.486067396045234 0.203214255965411 0.424794805947725 0.412444799320739 0.449239353214742 0.439489714566743 0.475123774512368 0.44547035503738 0.412921880550996 0.471578067230156 0.436022089408994 0.663060767005087 0.46672905864452 0.632410373759599 0.444305453651704 0.560245774303205 0 0.410966041372135 0.33380838064278 0.000190728116370054 0 0.000121515423545142 0.00010742883835152 0.439466837885308 0.999772388667877 0.588789183438068 0.665937404086589 9.66596951166048e-05 0.000227611332122822 0.000123259766251754 0.000146786432278982 82 3601
6563 215067 3 0.3 90 "IP" "RO" 0.237116983812984 0.494105652310478 0.200115896222196 0.416501735351697 0.396602108231707 0.451791695017561 0.423428680833965 0.482176236644018 0.460858066520196 0.40252783810271 0.488650415531858 0.428659597898873 0.661313885437619 0.466568050837614 0.631808848533649 0.444611906092944 0.613674426500227 0 0.482105180990114 0.382195570235463 0.000151068549848902 0 0.000143813427312513 0.000102631102154327 0.386029829424245 0.999684141895716 0.517621930464108 0.617510336256042 0.000144675525678812 0.000315858104284426 0.000129075118466019 0.000191462406340427 85 3601
6564 3378 4 0.3 90 "IP" "RO" 0.226016720021852 0.473155213287749 0.210117409916425 0.438315777644224 0.415318574751367 0.433107115278387 0.447480105078823 0.456066770337159 0.436724597400739 0.434653645692627 0.463965968368688 0.455752246231893 0.65022956503673 0.458435006695685 0.645806531463108 0.45316486376785 0.42489098438032 0 0.296398625972991 0.245720443917614 9.41640648695288e-05 0 8.12902940407072e-05 5.96548948356828e-05 0.574855227304627 0.999717723458031 0.703306651176124 0.754002986510821 0.000159624250183182 0.000282276541969166 0.000213432556843571 0.000216914676729355 87 3601
6565 525639 5 0.3 90 "IP" "RO" 0.231519322319803 0.488070460020368 0.200795254470651 0.422645824502584 0.412653164835578 0.440476626512768 0.440495573489731 0.465168445518814 0.444378161764307 0.423458923896877 0.470901686077033 0.446061099143589 0.658084217993976 0.46440834100299 0.634713797301244 0.446715551477035 0.603191523887788 0 0.418513547363758 0.350686860732509 0.000162804532436014 0 0.000115596636247619 9.55345457758148e-05 0.396510964211715 0.999656024970899 0.581204701736157 0.649006208204021 0.000134707368060923 0.000343975029100957 0.00016615426383722 0.000211396517693622 81 3601
6566 318968 1 0.4 90 "IP" "RO" 0.239001167365605 0.500530931286023 0.195844737766385 0.409793659882556 0.391138762148555 0.455631015562549 0.413636570537012 0.48539249098006 0.473322245617521 0.399968036006339 0.497977511884577 0.4254250541487 0.662386056221157 0.466398503367949 0.632489878578315 0.444526235984585 0.667825538092872 0 0.467717071594848 0.398435748565431 0.000179926503763196 0 0.000128088333535078 0.000108056540771775 0.331878760142802 0.999512474168121 0.532025226132097 0.6012238084362 0.000115775260563174 0.000487525831879204 0.000129613939519505 0.000232386457597167 86 3601
6567 562155 2 0.4 90 "IP" "RO" 0.231314716746978 0.489765378653696 0.198994566765034 0.420912715568216 0.411628565048962 0.455171187274821 0.433799627556686 0.479422074721549 0.455323967546276 0.410378016072935 0.477413847783218 0.431501515327507 0.664714592908869 0.467443027443743 0.63184555857464 0.4435036240839 0.597458570898919 0 0.453762750182765 0.361222489870841 0.000126973124860344 0 0.000124722374002263 8.64145916492024e-05 0.402259171504383 0.999392516188438 0.545966491325502 0.63839725428548 0.000155284471837583 0.000607483811561561 0.000146036117731143 0.000293841252029798 82 3601
6568 823346 3 0.4 90 "IP" "RO" 0.233216306291497 0.49531138236521 0.195705822782949 0.415062314867486 0.37854421815551 0.463443344587562 0.396658306414104 0.492578852929733 0.494150424676866 0.393909081535372 0.515755813842868 0.418064449493401 0.654210087663033 0.461241339325494 0.639735575889069 0.449913775757848 0.664229733542963 0 0.495174872565067 0.408182236218609 0.000365059802200794 0 0.000129597996158394 0.000174323574349842 0.335007059117321 0.997430623651488 0.50455964148689 0.590694218378707 0.00039814753751566 0.00256937634851152 0.000135887951884317 0.000949221828334539 87 2693
6569 301246 4 0.4 90 "IP" "RO" 0.232826129065882 0.484045592788539 0.20558653775123 0.426885045132908 0.415376084740947 0.439294067212973 0.443901122045849 0.464884358855847 0.439894652798601 0.422614526901687 0.467257645236386 0.446403583993769 0.660161205042842 0.464220218922911 0.636841127601375 0.446914267259982 0.553785848412006 0 0.415945060168764 0.332406530584357 0.000120857781098102 0 0.000155055009283996 9.39203070954503e-05 0.445964078483746 0.999646606467383 0.583728420434089 0.66728522331911 0.000129215323150199 0.000353393532616788 0.0001714643878635 0.000214325789437051 84 3601
6570 811002 5 0.4 90 "IP" "RO" 0.242179261097153 0.503878794230148 0.195449110401495 0.406282295925625 0.372608860683324 0.458521275627504 0.395680113361853 0.494192086536512 0.48874006668201 0.387024037345138 0.516640743813547 0.416422851901443 0.657744329252567 0.464739502107732 0.633331162415068 0.446292608865644 0.712357572454806 0 0.501408297602926 0.432572323922623 0.000171368775888195 0 0.000187961442905107 0.000127324162785752 0.287395635774877 0.999648132407872 0.498266692580262 0.567123343646939 7.5422994428359e-05 0.000351867592127778 0.000137048373906865 0.000177008267653024 87 3601
6571 382853 1 0.5 90 "IP" "RO" 0.237239154855385 0.496926667873187 0.197674010509708 0.413560467330016 0.384442682985006 0.454329767954621 0.406726567102624 0.484297308047175 0.479599542281449 0.400808474059228 0.504728796292788 0.426622025796901 0.656625380325198 0.462533031577711 0.637878018680047 0.448427025892398 0.632310325948817 0 0.454613229159246 0.382209264315054 0.000941229634181673 0 0.000105849103944726 0.000372870037670157 0.366662395526617 0.999758365823544 0.545142394209268 0.617267270375801 8.60488903836715e-05 0.000241634176455786 0.000138527527541166 0.000150595271475379 81 3601
6572 267707 2 0.5 90 "IP" "RO" 0.238481253186517 0.4988618968823 0.196842728104083 0.411477371186568 0.37222774306837 0.460445432473224 0.392027322454313 0.492732246390608 0.495385797416181 0.391075819788382 0.519697659142037 0.417966983210596 0.654817840957314 0.461126585433874 0.640073536706364 0.449799732840517 0.670077303055438 0 0.472949288119274 0.405872384807912 0.000166416342579816 0 0.000113494542202923 9.94202611376799e-05 0.329659263412931 0.999712655952779 0.526813318783117 0.593866265422347 9.70171890513907e-05 0.00028734404722127 0.00012389855540601 0.000161929508603393 83 3601
6573 409017 3 0.5 90 "IP" "RO" 0.234231573820876 0.490918923691308 0.20052201122006 0.419571523622198 0.35853661956173 0.461022158214059 0.377140094089415 0.494365691298245 0.51166285841266 0.388858309864939 0.53531732327523 0.416264808090797 0.64401096270877 0.454018211450028 0.650782595358859 0.457180174554204 0.6532148023151 0 0.472849743675348 0.402034797488956 0.000214859898746727 0 0.000139548823599144 0.000126590525946698 0.346481035018813 0.999747045853112 0.526872910786776 0.597685211794151 8.93027673401843e-05 0.000252954146888414 0.000137796714276684 0.000153400190946436 77 3601
6574 686744 4 0.5 90 "IP" "RO" 0.23692286499029 0.498727518453036 0.195759538142826 0.411665351984014 0.378579870296682 0.460825026784153 0.399587157609124 0.493237007759903 0.487995394778013 0.390569387152164 0.512829298812449 0.417438284888897 0.656625313530707 0.463808641416721 0.635041929107914 0.447357724904249 0.68793680875382 0 0.482754351231638 0.413626535475998 0.000193583125486502 0 0.000132858000961345 0.000115354073760665 0.311775255372305 0.999733550701361 0.51696159374655 0.586093217139365 9.43527483884823e-05 0.000266449298638967 0.000151197020850331 0.000164893310875935 88 3601
6575 230888 5 0.5 90 "IP" "RO" 0.230408178218603 0.485601162615658 0.2018929689249 0.425106548691074 0.393782610940319 0.452804908107879 0.414383096319881 0.478661499986049 0.474752402612474 0.409709788057175 0.4970759595844 0.432377168452081 0.653701937742702 0.459322815232303 0.644124064259725 0.451754962398589 0.59383679711434 0 0.425004392665722 0.353829016154319 0.000169235853421006 0 0.000102483334923951 9.44237753877729e-05 0.405892285812373 0.99978765862368 0.574749429721579 0.645926523275406 0.000101681219865509 0.000212341376319498 0.000143694277775613 0.000150036794887383 85 3601
6576 192650 1 0.6 90 "IP" "RO" 0.232114209092727 0.488041614405932 0.201226120372605 0.42265989769362 0.387412817262231 0.455921213842021 0.405883175417353 0.483380664047605 0.484693290703718 0.403802770681516 0.505851707345638 0.427538026739382 0.653781224644853 0.45892530255801 0.645474151065222 0.45220016293948 0.608014872047407 0 0.452166360851727 0.370336151006093 0.000213634952502378 0 0.000278968139216245 0.000171666668221796 0.391603274375388 0.999731867033638 0.547314865159692 0.629269001518914 0.000168218624701952 0.000268132966361579 0.000239805849364552 0.000223180806771354 71 3601
6577 197737 2 0.6 90 "IP" "RO" 0.231298953900408 0.483506274136898 0.204708259445251 0.427203244811566 0.378677704468119 0.450186411231105 0.398849111370574 0.48018681600276 0.490206253602747 0.405001867823194 0.51358559091921 0.430839694214718 0.64573101175002 0.454036885383645 0.652312320158222 0.457361640111548 0.60959866045241 0 0.427644518517886 0.364262878104242 0.00014790508875536 0 0.00011594547202753 9.25932527134619e-05 0.390160479613663 0.999749028538893 0.572104513130285 0.635489741368402 9.29548451714555e-05 0.000250971461106656 0.000135022879801864 0.000154787274642521 82 3601
6578 281663 3 0.6 90 "IP" "RO" 0.239662997290509 0.499571394833641 0.197296732560511 0.410794694156261 0.364658025854052 0.456235931031914 0.383842225402779 0.489600064991946 0.503546577623046 0.393168603357092 0.528161610963442 0.42125373104291 0.650109975733492 0.4576528414751 0.645654323050581 0.453424725924642 0.670898308837628 0 0.441115996791681 0.397407808526172 0.000250042410313096 0 0.000137770233214404 0.000138864136035246 0.328771256683642 0.99970048983378 0.558608645828166 0.602289812002498 8.03920684175037e-05 0.000299510166219519 0.000137587146939308 0.000163515335294766 83 3601
6579 713714 4 0.6 90 "IP" "RO" 0.234414757180827 0.493792365880266 0.198038382313272 0.416653689861936 0.367071891687287 0.458912472269564 0.384440473407693 0.488597680988318 0.507676003156667 0.39722159066912 0.528875927346261 0.42212259530283 0.647406939159252 0.455243339325095 0.650487179226166 0.456267723865541 0.655914969117352 0 0.466073764818029 0.398454008058222 0.000218646544260581 0 0.000205875727601831 0.000150550272333104 0.343782342826751 0.99963664202093 0.5335694091654 0.601206652390826 8.40415116362011e-05 0.000363357979069743 0.000150950288969208 0.000188789278618437 86 3601
6580 879295 5 0.6 90 "IP" "RO" 0.234566213081067 0.489629164064584 0.201922798703624 0.420933074139905 0.374922291762843 0.455794773616109 0.394435449765324 0.487148407717082 0.494092101720833 0.397122625602173 0.517608090802346 0.423726631904149 0.649924745770543 0.457010502858955 0.647530162365127 0.454154379833601 0.644570327248267 0 0.437832417348859 0.38237553677841 0.000234256878053837 0 0.000175948923268331 0.000144810698447742 0.355106826661939 0.999753674586334 0.561867891949208 0.617332261896154 8.8589211740555e-05 0.000246325413666037 0.000123741778665435 0.000147390626987862 86 3601
6581 46363 1 0.7 90 "IP" "RO" 0.233464174168297 0.486934203319735 0.203482733109865 0.423763095479518 0.371259803546681 0.454283859235114 0.390676895119865 0.486254895149097 0.498131714694531 0.397706135842036 0.521586150019652 0.424685370207614 0.646236005559195 0.454495735329062 0.651401658378148 0.456812271136463 0.614283908017538 0 0.435954959195438 0.371401473968478 0.000157360320189631 0 9.79083019913548e-05 9.03503843871718e-05 0.385464517842165 0.999752744973941 0.563808533797985 0.628353465841003 9.42138201073695e-05 0.000247255026059455 0.000138598704585652 0.000154709806132259 86 3601
6582 407061 2 0.7 90 "IP" "RO" 0.226339107091771 0.469368836651865 0.213328283741308 0.441940763963866 0.404055983417893 0.442073429344622 0.426521728445433 0.468584105374839 0.461482504652529 0.418482685043097 0.484845257189743 0.442813803402647 0.649403813473029 0.454726570387423 0.653310878589121 0.456639378727882 0.475879532566406 0 0.363415159130114 0.288113782620232 0.000201711621686708 0 0.000146153516003566 0.000119451516905614 0.523780612193171 0.999682807864877 0.636226867298552 0.711547353331642 0.000138143618737086 0.000317192135122982 0.000211820055329937 0.000219412531220593 82 3601
6583 236261 3 0.7 90 "IP" "RO" 0.231482457462467 0.486698126102385 0.201866409706765 0.424004095040415 0.382486882003401 0.449405667260997 0.401129693756614 0.477403120668884 0.489135922040221 0.408990326951562 0.510822759185491 0.433732739605226 0.647428732094666 0.454871322749589 0.650929534202657 0.456400306270304 0.622406717564256 0 0.418986132086118 0.364688002334443 0.000286276558215646 0 0.000211724138565986 0.000174287316213739 0.377188375997848 0.999581517546414 0.58063852218056 0.634913181001723 0.000118629879680625 0.000418482453586072 0.000163621594755233 0.000224529347620605 86 3601
6584 16267 4 0.7 90 "IP" "RO" 0.223242241566207 0.465125544251987 0.214472587877341 0.446377677950828 0.416374409560068 0.434709789015788 0.438441595715619 0.455992041852332 0.451595258178652 0.435152888796617 0.473233050081803 0.455786797446302 0.648784340854135 0.45298007547305 0.657846661364975 0.458685185065661 0.440275644968986 0 0.308024878977076 0.253956018290485 9.27552973005836e-05 0 7.50145907253557e-05 5.68888557953434e-05 0.559478260204565 0.999727172342869 0.691725309814931 0.745788017191015 0.000153339529148931 0.000272827657131451 0.00017479661726807 0.000199075662704569 88 3601
6585 167096 5 0.7 90 "IP" "RO" 0.228045910701942 0.483468418212535 0.201908945792968 0.427320249632007 0.381465776145798 0.456229098149875 0.397708423455686 0.482465203636859 0.49616300485003 0.405926185115576 0.515139180421698 0.428518263759516 0.646893347849778 0.454255923256463 0.652953540775771 0.457297142412974 0.599504315614681 0 0.429375299514472 0.359633137233913 0.000125865387355603 0 0.000109161649155434 8.21521465039223e-05 0.400265063129475 0.999705143556213 0.570367886082724 0.640107755689834 0.000104755868488852 0.000294856443786843 0.000147652753648612 0.000176954929749046 89 3601
6586 72029 1 0.8 90 "IP" "RO" 0.235384138170828 0.49528703958373 0.197623691515352 0.415113681293097 0.360112185950972 0.456898173054232 0.37587242536763 0.488561161129464 0.515719080651823 0.395807071825624 0.536769957802967 0.422415433074953 0.64388931767343 0.453069389380021 0.653386767754075 0.458276702917587 0.686825788678825 0 0.415823659114129 0.393804154526764 0.000171965792449846 0 8.93773768921502e-05 9.34310317603727e-05 0.312923073162643 0.999734392982301 0.583934097188534 0.605943656816983 7.9172366081306e-05 0.000265607017698862 0.000152866320444768 0.000158757624492642 88 3601
6587 496540 2 0.8 90 "IP" "RO" 0.23192699922164 0.481155902384646 0.207528243078552 0.429706742488873 0.377703414508438 0.450749927735563 0.39683288372391 0.482349372616206 0.491843809368314 0.401640637267847 0.514829998464483 0.428795151813471 0.64615367034364 0.453409255159603 0.654270466396633 0.457819150440752 0.562432728624961 0 0.386095760741323 0.333439687771447 0.000133423355215711 0 0.000105195821133253 8.37992299963829e-05 0.43704447479097 0.997666185199943 0.613630175208653 0.665582194740421 0.000389373228853085 0.00233381480005674 0.000168868228891484 0.000894318258135231 82 2212
6588 415720 3 0.8 90 "IP" "RO" 0.236950932257686 0.493974086943506 0.200048722877729 0.416420402411061 0.347816592229468 0.46124313616735 0.364549857769026 0.498018927297729 0.524714244047982 0.382673591617679 0.548225887224615 0.412664326769922 0.641480796456094 0.452174718490448 0.65374264071056 0.45911040497144 0.693436916549672 0 0.468802401551067 0.419065321117336 0.000147045847239716 0 0.000108761481862573 9.21779082009681e-05 0.306188935994133 0.995996190040436 0.530950597570781 0.579586131842166 0.000227101608955037 0.00400380995956383 0.000138239396289045 0.00125636913229713 78 1014
6589 61255 4 0.8 90 "IP" "RO" 0.226601964638038 0.476124359427173 0.207226738356832 0.434926661763837 0.382683806497563 0.448847222009882 0.398808710480854 0.4749399669499 0.4940578461796 0.413176389722828 0.513196853638043 0.436372175878003 0.642367478891761 0.44974125798166 0.660843856308046 0.461723803550363 0.523345412150859 0 0.361285295091739 0.308204998410959 0.000110337048082031 0 8.41817042113649e-05 6.77542948913236e-05 0.476384250707611 0.999679202469857 0.638366384019794 0.691482319560486 0.0001600000934479 0.000320797530142572 0.000264139184255293 0.000244927733663137 86 3601
6590 109885 5 0.8 90 "IP" "RO" 0.228321527596239 0.482158606395491 0.203263773399542 0.4285688681238 0.366667489094664 0.457199629673198 0.380931728692546 0.485567043320858 0.513490284970482 0.401193704807923 0.531765429382201 0.425373031269847 0.64025508698017 0.449263181769441 0.660605768288745 0.462203062358758 0.607943843726111 0 0.425508248051168 0.364796051617605 0.000149217880575608 0 0.000110219003727417 9.15777874113648e-05 0.391273953515722 0.996273862295735 0.574124989415921 0.633702738514202 0.000632984877591172 0.00372613770426496 0.000256543529183804 0.00140963208078156 85 1015
6591 592536 1 0.9 90 "IP" "RO" 0.23523468632565 0.495347057378417 0.197622851724243 0.415051849603506 0.336290974967558 0.455464061784552 0.350069648023852 0.48926284125979 0.542845309162254 0.39304940796283 0.563836318535286 0.421690001346318 0.631112204701705 0.444775203971525 0.665570210286785 0.466980800029886 0.704188220406656 0 0.412191446722675 0.40525919611986 0.000210634011253336 0 0.000141953732725311 0.000127859349542304 0.295515677503832 0.999731690705533 0.587497119502772 0.59444694394196 8.54680782585363e-05 0.000268309294466913 0.000169480041827298 0.000166000588637761 86 3601
6592 875597 2 0.9 90 "IP" "RO" 0.233719548939125 0.488564138318156 0.202206216354349 0.422084674861021 0.362185166539516 0.455668813920894 0.37757295658807 0.486833433270893 0.513791113321182 0.397616487434377 0.534319719181212 0.424236311768559 0.642646539169331 0.450808936832845 0.657910016732129 0.460400549301583 0.633913883913651 0 0.390519013266605 0.364594575258523 0.000146717860716203 0 8.38836519344819e-05 8.21074851862479e-05 0.365838755840357 0.999767237084569 0.609173035297147 0.635141080349352 0.000100642385275226 0.000232762915430486 0.000224067784313689 0.000182236906938839 85 3601
6593 771436 3 0.9 90 "IP" "RO" 0.234592493602916 0.492867443392455 0.199157440716122 0.417579082414291 0.338529488606916 0.461012276129088 0.35121301534354 0.493560624758305 0.542636618685052 0.390388204562943 0.561773535931922 0.41733060675252 0.634363375970918 0.445708529568627 0.66566985234012 0.465738562703397 0.670943119554888 0 0.407342459291253 0.390300100113208 0.000178680410386019 0 8.8820075569931e-05 9.69075224394497e-05 0.328796108788358 0.999677645574052 0.592397185969132 0.609422175042633 8.20912463680214e-05 0.00032235442594761 0.000171534664044477 0.000180817321719884 86 3601
6594 582148 4 0.9 90 "IP" "RO" 0.221788939885076 0.457729411860909 0.220353514867373 0.454134630571581 0.401476883509245 0.425010997161932 0.421447485403604 0.447877044855912 0.468592946765627 0.441788492038803 0.49000924145023 0.464392886659153 0.635032880220665 0.442202665108743 0.675544234269588 0.469670216253817 0.363765779349099 0 0.183538144173064 0.187578404445334 0.000127541390035558 0 7.48313928746132e-05 6.92649971890635e-05 0.635935270905795 0.999739128615943 0.816180832658571 0.812140775330084 0.00017140835507008 0.000260871384056585 0.000206191775490277 0.000211555227392172 80 3601
6595 72883 5 0.9 90 "IP" "RO" 0.229636912164373 0.488482334971187 0.198732546129565 0.422250749807559 0.345759481500139 0.461297844839396 0.357442358293848 0.490890357174302 0.539675503330741 0.395183158943722 0.556485395150229 0.419983797763598 0.63316557533414 0.445189914461049 0.666161877266796 0.466668027306085 0.675740974930647 0 0.425907667235458 0.394909401804209 0.000165219277571632 0 0.000100354818874298 9.51978549796482e-05 0.324007315660858 0.999736170627526 0.57386203363726 0.604843152510401 8.64901309232871e-05 0.000263829372474179 0.000129944308407136 0.000152247830410685 88 3601
6596 855100 1 1 90 "IP" "RO" 0.231267888127079 0.492697576184115 0.197061109666799 0.417768405342661 0.208749580375493 0.485841157719078 0.21494464450408 0.536749696677334 0.685751560632254 0.338172823856516 0.705288718249375 0.373324560787711 0.578563257174365 0.41434538561837 0.709023301911184 0.499263291124489 0.75020990518879 0 0.422498535308402 0.464081090384246 0.000210301151121902 0 0.000119016927067364 0.000130327939693221 0.249516504463548 0.999663280672778 0.577103893633904 0.535582188207087 6.32891965398916e-05 0.000336719327222023 0.000278554130626178 0.000206393468973125 85 3601
6597 31797 2 1 90 "IP" "RO" 0.229809342225941 0.485926852384296 0.201317222849471 0.424610130689027 0.284291412262983 0.474064214965196 0.293145466492317 0.51389920317076 0.605085143015396 0.366177549985411 0.623098446530433 0.396618133538465 0.60898715584003 0.430676574178402 0.686948569349874 0.481766071169009 0.673290400087262 0 0.420609506787559 0.409547662528702 0.000203686296439533 0 0.000113853527172433 0.000118815264187438 0.326391872540236 0.999431197259423 0.57906524785801 0.590069169424261 0.000114041076062408 0.000568802740577284 0.000211391827258468 0.000264352782849015 84 3601
6598 743703 3 1 90 "IP" "RO" 0.225243573025675 0.481787323778943 0.201685708912928 0.429201962981891 0.265448749966944 0.476899528345529 0.272860295632631 0.516377508215478 0.630015528028095 0.364816998935956 0.645773100929368 0.394088500460725 0.596417712181911 0.423096609424414 0.699101972394953 0.490288220583508 0.665616699103179 0 0.430123453674887 0.414448018297064 0.000148965529685542 0 0.000168932102892837 0.000121031621504221 0.334129462216938 0.999731289325294 0.569569261752093 0.585273781384954 0.000104873150198273 0.000268710674705539 0.000138352470126648 0.000157168696477472 80 3601
6599 534637 4 1 90 "IP" "RO" 0.218373965781589 0.466537066369175 0.209275365416211 0.444763252477314 0.296503231278678 0.472079989467168 0.304736370554363 0.508004020770345 0.596278528075625 0.37536193796305 0.611131924222112 0.402664848846182 0.602665576154512 0.425941372272985 0.695095598435548 0.486690624453408 0.597584079914112 0 0.399444099623642 0.366316340898402 0.000466376462087694 0 9.8354656661723e-05 0.000204387011294462 0.401823319159241 0.999633772095781 0.600275747420717 0.633269333071916 0.000126224464559205 0.000366227904218953 0.000181798298979902 0.000209939018387172 85 3601
6600 125398 5 1 90 "IP" "RO" 0.229748400796552 0.48278995247144 0.204567939708655 0.428120932272348 0.261789372657623 0.467317947921673 0.271263839350894 0.508266504842539 0.628380146091129 0.371146449234542 0.6489888938512 0.402544360412131 0.5943020610862 0.420536523134373 0.704331237371491 0.493468792517418 0.633301385726679 0 0.360375011375668 0.378847659368619 0.000157346919370666 0 9.57594521308597e-05 9.65127693881083e-05 0.366434094666985 0.999744184966587 0.639202690853573 0.620829375910179 0.000107172686965903 0.000255815033412713 0.000326538318628031 0.000226451951813796 83 3601
6601 547698 1 0 0 "IR" "PY" 0.230050807199358 0.47513182566846 0.212290253648764 0.437354607638949 0.483767190416059 0.483767190416059 0.542306715720313 0.542306715720313 0.330355063424102 0.330355063424102 0.366726284982631 0.366726284982631 0.713817997615417 0.518218580575535 0.542645317072867 0.392051631771259 0.109508191913781 0 0 0.0356221464174963 8.57400098290573e-06 0 0 2.78905452696448e-06 0.890132230695058 0.998152987960339 0.998152987960339 0.963014692238478 0.000351003390178849 0.00184701203966106 0.00184701203966106 0.00136037228949831 80 648
6602 397470 2 0 0 "IR" "PY" 0.230765039964169 0.476351376985398 0.211670796726566 0.43620672755871 0.481473583616908 0.481473583616908 0.539972849191551 0.539972849191551 0.332715633661828 0.332715633661828 0.369307647862624 0.369307647862624 0.712238623581077 0.517142431129164 0.544386430388394 0.393320577916849 0.084409130740853 0 0 0.0275885629800926 6.38275385014673e-06 0 0 2.08616064441919e-06 0.91495091365346 0.996685040795751 0.996685040795751 0.969970784950481 0.000633572851836701 0.00331495920424873 0.00331495920424873 0.00243856590878174 85 2804
6603 186902 3 0 0 "IR" "PY" 0.233242144281891 0.470367253040641 0.219733036417929 0.442323720908732 0.47859308029288 0.47859308029288 0.541000888632651 0.541000888632651 0.328997279388186 0.328997279388186 0.368282708616617 0.368282708616617 0.711835224574771 0.515157829337951 0.548730315806115 0.39537705068139 0.0617100439098241 0 0 0.020424415579899 5.37968611029824e-06 0 0 1.78053583897466e-06 0.938023164336312 0.999494628051433 0.999494628051433 0.979149176295524 0.000261412067753966 0.000505371948567271 0.000505371948567271 0.000424627588737698 85 3601
6604 751049 4 0 0 "IR" "PY" 0.233496109430604 0.477657233072587 0.212884778234469 0.434731984513823 0.479822171606084 0.479822171606084 0.543031170551654 0.543031170551654 0.326725263025184 0.326725263025184 0.366006790084221 0.366006790084221 0.713318281036687 0.519262013503563 0.539610041259654 0.390995986747263 0.130215714471799 0 0 0.0430051798157689 1.02777499452065e-05 0 0 3.39434058545091e-06 0.86964964524489 0.999581432872115 0.999581432872115 0.956670023036836 0.000124362533365107 0.000418567127884547 0.000418567127884547 0.000321402806809659 83 3601
6605 656094 5 0 0 "IR" "PY" 0.233059348248796 0.478690254846093 0.211554985913034 0.433782636393132 0.481178891560083 0.481178891560083 0.540483231738726 0.540483231738726 0.331601717643299 0.331601717643299 0.368783427024467 0.368783427024467 0.714238239808879 0.518272778807875 0.543156703556333 0.392150813348597 0.102537708515956 0 0 0.0337401758846637 1.36293843192579e-05 0 0 4.48476790428644e-06 0.897173006983248 0.999133113526534 0.999133113526534 0.965582998375929 0.000275655116476453 0.000866886473466465 0.000866886473466465 0.000672340971503476 85 3601
6606 261616 1 0.1 0 "IR" "PY" 0.231164420070803 0.466767253299177 0.221135170412825 0.445888367996343 0.472026275367198 0.472026275367198 0.523539510015213 0.523539510015213 0.351591342443883 0.351591342443883 0.386891165081504 0.386891165081504 0.703190695438001 0.502987906453292 0.572726512856709 0.40826412104866 0.0795785100814094 0 0 0.0263963646772454 6.59686938474578e-06 0 0 2.18819590653011e-06 0.919061732705125 0.995655594367105 0.995655594367105 0.970249244054693 0.00135316034408115 0.00434440563289528 0.00434440563289528 0.00335220307215551 88 653
6607 550440 2 0.1 0 "IR" "PY" 0.228585663457136 0.472578457782753 0.213052074516627 0.439770718868743 0.476030570647711 0.476030570647711 0.522555869537757 0.522555869537757 0.356230913869253 0.356230913869253 0.387855826780146 0.387855826780146 0.704616234104847 0.504837547902459 0.569282988385881 0.406276680363562 0.157974888811419 0 0 0.0516550828756134 1.85300144032541e-05 0 0 6.05899733108222e-06 0.841869860499136 0.999505421053926 0.999505421053926 0.947961292706276 0.000136720675041583 0.000494578946074281 0.000494578946074281 0.000377565420779231 88 3601
6608 633456 3 0.1 0 "IR" "PY" 0.230046222502208 0.473915741395492 0.213097535595958 0.438190213525648 0.470194422234244 0.470194422234244 0.516591970418653 0.516591970418653 0.360969377187151 0.360969377187151 0.393486310663009 0.393486310663009 0.700240644736451 0.501332503309148 0.574066912783109 0.40947544439954 0.235403626440525 0 0 0.0778265394845403 2.01930073912541e-05 0 0 6.67598843233669e-06 0.76441435030568 0.999352152534227 0.999352152534227 0.921679618690868 0.000161830246403798 0.000647847465772656 0.000647847465772656 0.000487165836159216 78 3601
6609 35663 4 0.1 0 "IR" "PY" 0.225572211907945 0.461637237185483 0.220759242363307 0.451122925186746 0.475433594067886 0.475433594067886 0.523859023703545 0.523859023703545 0.353761993959924 0.353761993959924 0.386637401952265 0.386637401952265 0.701005805975831 0.501715238612155 0.57452123632323 0.409605606794838 0.0728044317679874 0 0 0.0236690314872225 7.44707375632956e-06 0 0 2.42107546128445e-06 0.917908764082951 0.967678128412825 0.967678128412825 0.95149789566028 0.00927935707530558 0.0323218715871748 0.0323218715871748 0.0248306517770364 90 2447
6610 574106 5 0.1 0 "IR" "PY" 0.225923538914522 0.466390996365225 0.216451277260719 0.446263428401072 0.475562364552692 0.475562364552692 0.521061305502208 0.521061305502208 0.358162518271146 0.358162518271146 0.389288704078451 0.389288704078451 0.701485903467214 0.50171483128878 0.574613795531864 0.409464065697181 0.0861232594579003 0 0 0.0279763952946659 6.75347079996396e-06 0 0 2.19380652683186e-06 0.913473352945748 0.998369012494426 0.998369012494426 0.970791392403349 0.000396634125552054 0.00163098750557444 0.00163098750557444 0.00123001849545826 85 1489
6611 169155 1 0.2 0 "IR" "PY" 0.233576029788447 0.479916465535543 0.210388841995023 0.431859748992413 0.463247901336718 0.463247901336718 0.503602665719087 0.503602665719087 0.377521245707252 0.377521245707252 0.407908630024072 0.407908630024072 0.696823931125164 0.495114862008827 0.587910087702274 0.416514727496358 0.328815060076692 0 0 0.110712198014994 2.81366939092496e-05 0 0 9.47363915400214e-06 0.663467707657006 0.956943597452328 0.956943597452328 0.858130116050144 0.00768909557239277 0.0430564025476719 0.0430564025476719 0.031148212295708 90 1372
6612 777890 2 0.2 0 "IR" "PY" 0.226613414649864 0.463102106918808 0.220349421575753 0.449410340570696 0.46317851624901 0.46317851624901 0.504348482661225 0.504348482661225 0.376255757068346 0.376255757068346 0.40707624464598 0.40707624464598 0.689791930898875 0.489656581108662 0.596605178644099 0.422177976033302 0.181721832178512 0 0 0.0601472007508292 3.48278489250842e-05 0 0 1.15274956008522e-05 0.782051663987108 0.926991372511628 0.926991372511628 0.879018502984167 0.0361916759854553 0.0730086274883719 0.0730086274883719 0.0608227687694033 92 1127
6613 327130 3 0.2 0 "IR" "PY" 0.228193916639656 0.458541480297501 0.22635561272387 0.454107922513002 0.459167295614972 0.459167295614972 0.501457148410548 0.501457148410548 0.37781599636815 0.37781599636815 0.410079671426886 0.410079671426886 0.687361212254629 0.485991052723222 0.60417160909202 0.425970803231488 0.104477857654764 0 0 0.0349586268392341 8.70799872736186e-06 0 0 2.91372435135769e-06 0.893765452807845 0.995758372847369 0.995758372847369 0.961631214117837 0.00174798153866339 0.00424162715263119 0.00424162715263119 0.0034072453185774 91 2926
6614 295201 4 0.2 0 "IR" "PY" 0.227651447642334 0.472762498626812 0.211996382423209 0.439294043923721 0.463280565436474 0.463280565436474 0.50030384831856 0.50030384831856 0.383022033033504 0.383022033033504 0.411058416006546 0.411058416006546 0.690932013078808 0.490517821983931 0.595018415456714 0.421109699040385 0.251233151401022 0 0 0.0831871622637252 2.08969101716958e-05 0 0 6.91928850778359e-06 0.748623916747405 0.999415192572588 0.999415192572588 0.916374342111357 0.000122034941400547 0.000584807427411761 0.000584807427411761 0.000431576336409948 82 3601
6615 188924 5 0.2 0 "IR" "PY" 0.224326931551746 0.458434278257982 0.222630823468256 0.454216917362837 0.462869688879583 0.462869688879583 0.501404648126066 0.501404648126066 0.380810797332776 0.380810797332776 0.409982892635537 0.409982892635537 0.68719662043133 0.486188849621796 0.603441620801032 0.425665424250343 0.105097909229624 0 0 0.0345750347507026 1.00545409786968e-05 0 0 3.30773567513383e-06 0.894676128013647 0.998846447638787 0.998846447638787 0.964576570650446 0.0002159082157499 0.00115355236121293 0.00115355236121293 0.0008450868631758 90 3601
6616 224895 1 0.3 0 "IR" "PY" 0.224891662084415 0.462783736606818 0.218706202998377 0.449516864639121 0.447880935224072 0.447880935224072 0.476572860445015 0.476572860445015 0.411775967469021 0.411775967469021 0.436361118979472 0.436361118979472 0.672772597308487 0.471572550588918 0.630482170467398 0.441178546006062 0.210217480573754 0 0 0.0705370470487751 2.98989567580544e-05 0 0 1.00323917582689e-05 0.788746165630894 0.995619648811004 0.995619648811004 0.926204657363136 0.00100645483859403 0.00438035118899646 0.00438035118899646 0.00324826319633055 89 294
6617 284253 2 0.3 0 "IR" "PY" 0.219581270774208 0.449128390922501 0.22702075373023 0.463552944649053 0.448591711297099 0.448591711297099 0.477427747827188 0.477427747827188 0.410934475355463 0.410934475355463 0.435521376988553 0.435521376988553 0.668172982071306 0.467428098971053 0.637955229085693 0.445465580235892 0.116775996105237 0 0 0.0386380441361228 9.25988100401626e-06 0 0 3.06384619152376e-06 0.882496200704659 0.996319393107322 0.996319393107322 0.958658352495815 0.000718543309099649 0.00368060689267776 0.00368060689267776 0.00270053952187021 95 286
6618 76011 3 0.3 0 "IR" "PY" 0.220227253305395 0.447546251716456 0.229590719926714 0.465501567945212 0.451730275632382 0.451730275632382 0.484826157682387 0.484826157682387 0.400337648017491 0.400337648017491 0.427591327604368 0.427591327604368 0.671957528937777 0.471512316345467 0.629928367944205 0.441163800376678 0.102733196714734 0 0 0.0339299090918012 4.46945779858369e-05 0 0 1.47613723358262e-05 0.837787935617905 0.87589481135899 0.87589481135899 0.863309173308051 0.0594341730893753 0.12410518864101 0.12410518864101 0.102746156227812 93 2206
6619 67592 4 0.3 0 "IR" "PY" 0.202514244488433 0.412603812260789 0.247557375424609 0.502904355151327 0.477705691572887 0.477705691572887 0.527516806294036 0.527516806294036 0.349735071495089 0.349735071495089 0.383305300413416 0.383305300413416 0.68021993606132 0.486425493210992 0.597292446919698 0.426101675667535 0.126857308973781 0 0 0.038571007421646 0.000810867523042338 0 0 0.000246544542858796 0.382227151820541 0.204999630855009 0.204999630855009 0.258885718158771 0.490104671682636 0.795000369144991 0.795000369144991 0.702296729876724 84 114
6620 326153 5 0.3 0 "IR" "PY" 0.223487506568757 0.461344020092717 0.21906123710046 0.451599885697425 0.465970616214623 0.465970616214623 0.513347355152507 0.513347355152507 0.364081017994731 0.364081017994731 0.397977403058661 0.397977403058661 0.68945812278338 0.494774968492729 0.58314225509519 0.417159642320103 0.478991377243091 0 0 0.156671587978986 0.000246677565638229 0 0 8.06848886294632e-05 0.224673203854873 0.287965133268378 0.287965133268378 0.267263200919321 0.296088741336398 0.712034866731623 0.712034866731623 0.575984526213063 92 173
6621 218071 1 0.4 0 "IR" "PY" 0.217643639537469 0.452702852530337 0.221834108143033 0.4606184680433 0.460932602874548 0.460932602874548 0.502508672031658 0.502508672031658 0.379199257648265 0.379199257648265 0.409677709937598 0.409677709937598 0.678576242412017 0.484784655766717 0.601033365791298 0.427849581135093 0.39831305829037 0 0 0.128969596295481 0.00124775595479176 0 0 0.000404010309015435 0.290837368480448 0.300018349929996 0.300018349929996 0.297045644299338 0.30960181727439 0.699981650070004 0.699981650070004 0.573580749096166 94 645
6622 5691 2 0.4 0 "IR" "PY" 0.208326607420514 0.431377373907607 0.23372075025852 0.482677367953394 0.457124287263441 0.457124287263441 0.49080885441876 0.49080885441876 0.396243800477294 0.396243800477294 0.421719976533915 0.421719976533915 0.665450894683954 0.469653215236977 0.629964550735814 0.443466717152912 0.187625392913578 0 0 0.0594474837926096 0.01291909814395 0 0 0.00409330456609012 0.524459221026399 0.499033128917134 0.499033128917134 0.507089166402802 0.274996287916073 0.500966871082866 0.500966871082866 0.429370045238498 92 1605
6623 820748 3 0.4 0 "IR" "PY" 0.200654237839197 0.407020419363673 0.251640693511769 0.508944479440753 0.472490346017541 0.472490346017541 0.522864318360094 0.522864318360094 0.354261377117052 0.354261377117052 0.388520206242219 0.388520206242219 0.673144583856738 0.48106717802346 0.605902070628822 0.432014310054106 0.147253360714887 0 0 0.0448582894535796 0.00739066604562665 0 0 0.00225144360115066 0.270976362766833 0.187452927973572 0.187452927973572 0.212896954486269 0.574379610472653 0.812547072026428 0.812547072026428 0.739993312459001 89 170
6624 728562 4 0.4 0 "IR" "PY" 0.209297639162176 0.426531991135285 0.239797082802864 0.487764049669183 0.454343756500115 0.454343756500115 0.491061278562278 0.491061278562278 0.393094391694676 0.393094391694676 0.421666874230472 0.421666874230472 0.663641395662291 0.467993214913034 0.63289147449754 0.445349263159399 0.136148602488239 0 0 0.0435115216008126 0.000217371482383193 0 0 6.94694163455261e-05 0.577386223451078 0.441368515554509 0.441368515554509 0.484838204754924 0.2862478025783 0.558631484445491 0.558631484445491 0.471580804227918 99 645
6625 38336 5 0.4 0 "IR" "PY" 0.209236249141374 0.422834646753711 0.243865204740609 0.49188570201567 0.46053039676962 0.46053039676962 0.504957587957267 0.504957587957267 0.374317130775427 0.374317130775427 0.406977099196159 0.406977099196159 0.669766645910994 0.475392733323584 0.618182335516036 0.43758469443854 0.191702234021677 0 0 0.0608323548937637 0.000454220871391572 0 0 0.000144136688806257 0.415123102801139 0.292679222486005 0.292679222486005 0.331534010067967 0.392720442305793 0.707320777513995 0.707320777513995 0.607489498349464 92 527
6626 571339 1 0.5 0 "IR" "PY" 0.210926406985192 0.430400890308876 0.237707151072318 0.484396300771378 0.464429029927207 0.464429029927207 0.512952684451864 0.512952684451864 0.365403568686415 0.365403568686415 0.399303916747992 0.399303916747992 0.6753554369124 0.483125547091191 0.603110719758733 0.430107427388757 0.324891521959696 0 0 0.10304996082919 0.0215933411859677 0 0 0.00684903364040799 0.158241815818466 0.119995929423436 0.119995929423436 0.132126861837777 0.49527332103587 0.880004070576564 0.880004070576564 0.757974143692625 104 289
6627 718495 2 0.5 0 "IR" "PY" 0.219697705561056 0.456791096924076 0.220008300478758 0.456439834358379 0.465646050660786 0.465646050660786 0.513610433711377 0.513610433711377 0.365237279746544 0.365237279746544 0.398651579071311 0.398651579071311 0.685343756221842 0.493151932232992 0.585245580225303 0.419517802510478 0.556925137652992 0 0 0.180490216588665 0.000319961218165165 0 0 0.000103694133487985 0.0681321069419059 0.10815119192177 0.10815119192177 0.0951816690409472 0.374622794186937 0.89184880807823 0.89184880807823 0.724224420236899 105 276
6628 274879 3 0.5 0 "IR" "PY" 0.19936323575023 0.403789027184991 0.253514514933442 0.512306933465102 0.469672065689337 0.469672065689337 0.520138642006489 0.520138642006489 0.3571147759233 0.3571147759233 0.391708670473399 0.391708670473399 0.669035301439566 0.478146637142189 0.610629290856742 0.435292339351834 0.190847604889886 0 0 0.0581634676911802 0.00803189808793863 0 0 0.00244783289371753 0.181514231259414 0.0952236159257902 0.0952236159257902 0.121521883697634 0.619606265762761 0.90477638407421 0.90477638407421 0.817866815717468 99 117
6629 411710 4 0.5 0 "IR" "PY" 0.204455855108869 0.421594645370617 0.239438598701148 0.493011429037941 0.451189629988256 0.451189629988256 0.488355007731972 0.488355007731972 0.396512519686481 0.396512519686481 0.424453550474245 0.424453550474245 0.655645485097124 0.464580040882304 0.635951118387629 0.448922278610972 0.251059396390841 0 0 0.0793647448867089 0.000357758585066208 0 0 0.000113094428023748 0.360902007624227 0.292563805690164 0.292563805690164 0.314166836847261 0.387680837399865 0.707436194309836 0.707436194309836 0.606355323838006 97 765
6630 501112 5 0.5 0 "IR" "PY" 0.214038543863177 0.444709132750661 0.226154815480836 0.469064694314009 0.464685746355471 0.464685746355471 0.510666968662498 0.510666968662498 0.368691567660845 0.368691567660845 0.401355014312662 0.401355014312662 0.678724290218649 0.487104643352315 0.594846383141681 0.425595723147432 0.469307678765171 0 0 0.149845414756095 0.000313252921435406 0 0 0.000100018636088701 0.122790210911175 0.11386433193209 0.11386433193209 0.116714278988577 0.407588857402218 0.88613566806791 0.88613566806791 0.733340287619239 98 285
6631 783970 1 0.6 0 "IR" "PY" 0.212345048334592 0.444744026056111 0.224431334056834 0.469365975382114 0.461240357253469 0.461240357253469 0.50824977589366 0.50824977589366 0.372288773349347 0.372288773349347 0.404567540836711 0.404567540836711 0.673585405588061 0.485433482256259 0.596720107406181 0.427925515896322 0.470143258807273 0 0 0.150043247364751 0.000408715199273619 0 0 0.000130438870700652 0.0723321624691296 0.0745161040574431 0.0745161040574431 0.073819112913091 0.457115863524324 0.925483895942557 0.925483895942557 0.776007200851457 106 232
6632 42685 2 0.6 0 "IR" "PY" 0.228981255037987 0.477455416529341 0.208746657125353 0.43476804787939 0.462297287604923 0.462297287604923 0.51285294864614 0.51285294864614 0.364215971802698 0.364215971802698 0.399506892222352 0.399506892222352 0.69127854264291 0.499922156337266 0.572962628928051 0.412464277632152 0.641719824123045 0 0 0.214108876170345 0.000232973463612796 0 0 7.77312537287055e-05 0.0361591399492572 0.046200544139706 0.046200544139706 0.0428502443896129 0.321888062464086 0.953799455860294 0.953799455860294 0.742963148186313 106 173
6633 776635 3 0.6 0 "IR" "PY" 0.215121176764684 0.444524232817853 0.227395498660106 0.469341308598947 0.45904597302542 0.45904597302542 0.508391951720231 0.508391951720231 0.369500476170515 0.369500476170515 0.404231597852797 0.404231597852797 0.674167149790104 0.485365933330123 0.596895974830622 0.4277713014333 0.517184047295071 0 0 0.167093015210881 0.00064438878434171 0 0 0.000208190615133764 0.0538108801665023 0.0640408585040754 0.0640408585040754 0.0607357335008832 0.428360683754085 0.935959141495925 0.935959141495925 0.771963060673102 108 282
6634 716811 4 0.6 0 "IR" "PY" 0.205790770283671 0.423404561230493 0.239491704663749 0.4916758637571 0.469216663805398 0.469216663805398 0.519540661953965 0.519540661953965 0.357612544859492 0.357612544859492 0.392334228172274 0.392334228172274 0.67500743408907 0.4851888923018 0.597104249523241 0.427892644409475 0.383402050527035 0 0 0.119020802561841 0.00233720619268637 0 0 0.000725546867638413 0.0384639321316825 0.0237845973402606 0.0237845973402606 0.02834155316652 0.575796811148596 0.976215402659739 0.976215402659739 0.851912097404001 109 109
6635 255391 5 0.6 0 "IR" "PY" 0.207512474680999 0.433032091193312 0.231168858096872 0.481546492702592 0.467702757407479 0.467702757407479 0.513479039914828 0.513479039914828 0.367287292645171 0.367287292645171 0.398789075878495 0.398789075878495 0.675215232088478 0.484926229332579 0.598456150742043 0.428223234031461 0.41467761350607 0 0 0.129407842098189 0.0175424320533463 0 0 0.00547444135694684 0.0759639443394828 0.0558037608716633 0.0558037608716633 0.0620951201201555 0.491816010101101 0.944196239128337 0.944196239128337 0.803022596424709 107 209
6636 331114 1 0.7 0 "IR" "PY" 0.221687482754311 0.463079792776479 0.215754435722841 0.45015445960743 0.464456211298042 0.464456211298042 0.516202212640812 0.516202212640812 0.361365922826569 0.361365922826569 0.396727572071755 0.396727572071755 0.686143694052353 0.497099538888799 0.57712035854941 0.416025398704148 0.582198535964023 0 0 0.190119361999408 0.00036512051450804 0 0 0.000119231628015385 0.013265575876659 0.00678386377922131 0.00678386377922131 0.00890049391912404 0.40417076764481 0.993216136220779 0.993216136220779 0.800860912453453 120 163
6637 609357 2 0.7 0 "IR" "PY" 0.215365364143119 0.444224151441421 0.228295051802496 0.469945504815971 0.453123811734547 0.453123811734547 0.503182923940745 0.503182923940745 0.376063933673506 0.376063933673506 0.411235563041254 0.411235563041254 0.668489175877666 0.481479280828699 0.604358985476002 0.432989656688495 0.479642409832456 0 0 0.1565735809438 0.00291877514839224 0 0 0.000952799559807861 0.0309196478123596 0.0186650763575541 0.0186650763575541 0.0226654359927265 0.486519167206792 0.981334923642446 0.981334923642446 0.819808183503665 119 278
6638 124937 3 0.7 0 "IR" "PY" 0.192326797917364 0.390853718419032 0.259835915425578 0.526314567395076 0.465878567282835 0.465878567282835 0.517799716466117 0.517799716466117 0.360563708508805 0.360563708508805 0.395193566573257 0.395193566573257 0.658205365200199 0.471671783189327 0.620399623934383 0.442933427643624 0.145642224293208 0 0 0.0436758508152022 0.00547574350586311 0 0 0.00164209079904544 0.0621118536245799 0.0200879987809389 0.0200879987809389 0.0326903029804098 0.786770178576349 0.979912001219061 0.979912001219061 0.921991755405343 115 186
6639 318632 4 0.7 0 "IR" "PY" 0.206374351080714 0.429102797210203 0.234265159499598 0.485766680388627 0.459627963945485 0.459627963945485 0.508935738699165 0.508935738699165 0.371359893479818 0.371359893479818 0.405043640492878 0.405043640492878 0.666002315026199 0.48002192614225 0.605625052979417 0.434399704852175 0.450214289378662 0 0 0.141905164333122 0.00487304716621389 0 0 0.00153595870952694 0.0292110120794021 0.0216526548444856 0.0216526548444856 0.0240350090940353 0.515701651375722 0.978347345155514 0.978347345155514 0.832523867863316 116 224
6640 575129 5 0.7 0 "IR" "PY" 0.215843105649609 0.448231735195346 0.224747023175021 0.4654548751252 0.452702102458042 0.452702102458042 0.502597752174593 0.502597752174593 0.377151923573166 0.377151923573166 0.412107435933114 0.412107435933114 0.668545208107651 0.482548490285166 0.601898946748187 0.431946288359425 0.545583277185894 0 0 0.178455720210512 0.000402332207059876 0 0 0.000131599495030512 0.0229421564027134 0.0144542869558411 0.0144542869558411 0.0172305979582736 0.431072234204333 0.985545713044159 0.985545713044159 0.804182082336183 117 234
6641 101930 1 0.8 0 "IR" "PY" 0.197962630665227 0.403745566007623 0.253129249370567 0.512964045312652 0.437540963550255 0.437540963550255 0.492629832066298 0.492629832066298 0.387826212126542 0.387826212126542 0.424986802664785 0.424986802664785 0.635503594215482 0.458718849628832 0.640955461497108 0.458874640711962 0.291949605035935 0 0 0.0930270936352065 0.000659530410475973 0 0 0.000210153383297308 0.00879297578898054 0.0028888317355578 0.0028888317355578 0.00477013368705693 0.698597888764609 0.997111168264442 0.997111168264442 0.901992619294439 226 360
6642 851603 2 0.8 0 "IR" "PY" 0.220224721789247 0.458436428742449 0.218736847267486 0.454709177374905 0.445960388211546 0.445960388211546 0.493740082763885 0.493740082763885 0.387666314235033 0.387666314235033 0.422158583703178 0.422158583703178 0.666185110000793 0.480517786378644 0.606403161502519 0.43456998690205 0.579803484919385 0 0 0.193747681928595 0.00100999237933573 0 0 0.000337500010523482 0.00536928354622768 0.00189900852845039 0.00189900852845039 0.00305863891674056 0.413817239155052 0.99810099147155 0.99810099147155 0.802856179144141 215 278
6643 705091 3 0.8 0 "IR" "PY" 0.217263528647529 0.454187244205041 0.220081804253511 0.459125042938081 0.437613017598183 0.437613017598183 0.486514704726077 0.486514704726077 0.39696524995856 0.39696524995856 0.431103195111597 0.431103195111597 0.654876546245712 0.473703042498478 0.617047054212071 0.442647645468069 0.576440707951038 0 0 0.193563288250685 0.001858160161619 0 0 0.00062395244821944 0.010337344333947 0.00451916511103474 0.00451916511103474 0.0064728541661012 0.411363787553396 0.995480834888965 0.995480834888965 0.799339905134994 224 356
6644 201214 4 0.8 0 "IR" "PY" 0.209249468129237 0.430876569073242 0.235593211342311 0.483944722705949 0.4628859757163 0.4628859757163 0.516806171166129 0.516806171166129 0.359945521867352 0.359945521867352 0.396545438724653 0.396545438724653 0.672135443845536 0.485906768360747 0.595538733209663 0.428059142797756 0.47314396460096 0 0 0.149890379260108 0.00569782649200157 0 0 0.00180505181877295 0.00057029386535122 7.1314078266446e-05 7.1314078266446e-05 0.000229389157153573 0.520587915041687 0.999928685921734 0.999928685921734 0.848075179763965 168 168
6645 315736 5 0.8 0 "IR" "PY" 0.218152699786348 0.458164661185998 0.216864688470225 0.454760060058695 0.445177794125674 0.445177794125674 0.492083385310825 0.492083385310825 0.390010753132512 0.390010753132512 0.423679210201701 0.423679210201701 0.663330493912022 0.479446922267214 0.606875441602738 0.43547644619124 0.624199900773421 0 0 0.207478051165528 0.00169164616146533 0 0 0.000562286934694462 0.00219189913782707 0.000706815710094747 0.000706815710094747 0.00120044317626759 0.371916553927287 0.999293184289905 0.999293184289905 0.790759218723509 218 237
6646 140215 1 0.9 0 "IR" "PY" 0.218820900283306 0.456822657895066 0.218967837130154 0.456540228751499 0.445884672313886 0.445884672313886 0.496859432731352 0.496859432731352 0.384196852176066 0.384196852176066 0.419651437335958 0.419651437335958 0.664705572597192 0.481800980722446 0.60316468930622 0.433794204962681 0.544301535130112 0 0 0.181388829058828 0.00104279334295154 0 0 0.000347511537668372 0.0523189376321552 0.000151149013260371 0.000151149013260371 0.0175360973946898 0.402336733894781 0.99984885098674 0.99984885098674 0.800727562008814 233 233
6647 45572 2 0.9 0 "IR" "PY" 0.200007280334236 0.414992653765946 0.242709224955996 0.500336933476567 0.39967978262677 0.39967978262677 0.444446375286444 0.444446375286444 0.448703225111928 0.448703225111928 0.481251222084465 0.481251222084465 0.599687062961006 0.43105041850964 0.691412450067924 0.491532648857026 0.378330622428179 0 0 0.128830694869541 0.00408719497131883 0 0 0.00139178839091265 0.0021215766809615 0.00027552201943856 0.00027552201943856 0.000904148122408336 0.615460605919541 0.999724477980561 0.999724477980561 0.868873368617138 594 637
6648 303489 3 0.9 0 "IR" "PY" 0.219865119217598 0.454137604651438 0.222918458820872 0.459269919212185 0.460606647728527 0.460606647728527 0.514609609054979 0.514609609054979 0.360528173086249 0.360528173086249 0.398307421886532 0.398307421886532 0.680471766946125 0.492643341819396 0.583446631907121 0.420541403532226 0.560814068258529 0 0 0.183443525081864 0.00108098941432733 0 0 0.000353594034037268 0.00572556597356748 5.80109848041172e-05 5.80109848041172e-05 0.00191188078689827 0.432379376353576 0.999941989015196 0.999941989015196 0.8142910000972 106 106
6649 103219 4 0.9 0 "IR" "PY" 0.214080429892838 0.45170171730533 0.219410051357757 0.461716398985977 0.414932173015821 0.414932173015821 0.459119413852348 0.459119413852348 0.431530423411279 0.431530423411279 0.463435925633647 0.463435925633647 0.629012602908659 0.454330152077627 0.650940474769036 0.465436839605463 0.577818470452209 0 0 0.199194939491413 0.000975436897339521 0 0 0.000336268402066092 0.00424721439856947 0.000659002262147889 0.000659002262147889 0.00189598885213605 0.416958878251882 0.999340997737852 0.999340997737852 0.798572803254385 463 518
6650 438791 5 0.9 0 "IR" "PY" 0.219010582191884 0.472569502222213 0.20389702909699 0.438637665131048 0.212188592513107 0.212188592513107 0.235400916856817 0.235400916856817 0.699145302538373 0.699145302538373 0.724144698816709 0.724144698816709 0.431199174704991 0.309713075325516 0.903042331635364 0.634537333982813 0.827452893352257 0 0 0.423076122053425 0.000179590498865272 0 0 9.18245043651244e-05 0.000464082707173437 0.000229393438314501 0.000229393438314501 0.000349389907665322 0.171903433441704 0.999770606561685 0.999770606561685 0.576482663534545 1968 1968
6651 43470 1 1 0 "IR" "PY" 0.219486417132934 0.468037553454699 0.20891887672138 0.444301142111735 0.333446471301333 0.333446471301333 0.369986659712128 0.369986659712128 0.538563342423019 0.538563342423019 0.567601880445057 0.567601880445057 0.552932888434266 0.399269232534463 0.747482219144399 0.530402196055811 0.700294400375195 0 0 0.280622740556497 0.00183684220940461 0 0 0.000736061425732959 0.000280762828679375 0 0 0.000112507588791497 0.297587994586721 1 1 0.718528690428978 1122 1122
6652 52388 2 1 0 "IR" "PY" 0.223479484362889 0.486596843664379 0.194701348887144 0.423222031926001 0.0316697078560833 0.0316697078560833 0.0364808744734356 0.0364808744734356 0.935333026571013 0.935333026571013 0.956323782587376 0.956323782587376 0.255149192218972 0.179793138521877 1.13003437545816 0.786568223553592 0.975221599605697 0 0 0.852874590180706 0.000100207290373085 0 0 8.76357247876986e-05 0.000119988607986816 0 0 0.00010493536536156 0.0245582044959434 1 1 0.146932838729144 3285 3285
6653 138623 3 1 0 "IR" "PY" 0.211177396111053 0.437297207406166 0.231172521299988 0.47728867528927 0.460265971838731 0.460265971838731 0.512443699957816 0.512443699957816 0.365401466741157 0.365401466741157 0.40128974032879 0.40128974032879 0.671443367949784 0.48521523783148 0.596573988041145 0.428945328856033 0.457337146910654 0 0 0.146106856026993 0.00113773800398909 0 0 0.000363476537753769 0.000518360753425646 0 0 0.000165602248762006 0.541006754331932 1 1 0.853364065186492 172 172
6654 451006 4 1 0 "IR" "PY" 0.224477573911831 0.482894357197476 0.199785401510631 0.428707850952387 0.296500487737509 0.296500487737509 0.327834499559486 0.327834499559486 0.589177951306573 0.589177951306573 0.616419558857762 0.616419558857762 0.520978061649339 0.375674376039532 0.788963352817203 0.558317033531093 0.780415271615655 0 0 0.338374776959164 0.000206819067991777 0 0 8.96732272521253e-05 0.000231113687583841 0 0 0.00010020696074603 0.219146795628769 1 1 0.661435342852838 1362 1362
6655 350038 5 1 0 "IR" "PY" 0.22603223372847 0.489929068961834 0.194286251600512 0.420086679232125 0.0864957539966197 0.0864957539966197 0.0972022733593314 0.0972022733593314 0.865659289453369 0.865659289453369 0.885585076619407 0.885585076619407 0.312527987725089 0.221791825828563 1.05994554105388 0.737837520125551 0.934442934451854 0 0 0.6766919928234 0.000533943959050351 0 0 0.000386664170046667 0.000239691536276876 0 0 0.000173576509989074 0.0647834300528184 1 1 0.322747766496564 2925 2925
6656 309465 1 0 10 "IR" "PY" 0.234534428526875 0.478188268157829 0.213330530943919 0.434199267166163 0.477648755104948 0.477648755104948 0.538617759866649 0.538617759866649 0.331854922011224 0.331854922011224 0.370557118842961 0.370557118842961 0.712183183631822 0.51659868855337 0.545185452955143 0.393746926145187 0.13568828006093 0 0 0.045048651558478 9.80182465090735e-06 0 0 3.25421608364221e-06 0.863410531327921 0.990377262276333 0.990377262276333 0.948224174187623 0.000891386786497909 0.00962273772366658 0.00962273772366658 0.00672392003781576 85 529
6657 61945 2 0 10 "IR" "PY" 0.234129775727705 0.472945303614945 0.217973535701852 0.439654709698966 0.477873215918679 0.477873215918679 0.541401058520327 0.541401058520327 0.327844474418966 0.327844474418966 0.367733100893689 0.367733100893689 0.712002991646384 0.51635333854682 0.545818010120818 0.394052286436888 0.0854675688674077 0 0 0.0283717137012486 6.73510668338521e-06 0 0 2.23577809806218e-06 0.914403956206572 0.99958027082461 0.99958027082461 0.971305241541637 0.000121739819336859 0.000419729175390267 0.000419729175390267 0.000320808979016333 83 3601
6658 250355 3 0 10 "IR" "PY" 0.230188207109073 0.478382333073055 0.20926158280742 0.434145643327575 0.484809090489771 0.484809090489771 0.542885209351278 0.542885209351278 0.330538984643704 0.330538984643704 0.366348254361825 0.366348254361825 0.714997297598844 0.519842184665803 0.539800567451124 0.390573244198109 0.0866802188945256 0 0 0.0281535914977533 8.32065292766144e-06 0 0 2.70253428645598e-06 0.913190676205157 0.999657966653631 0.999657966653631 0.971573533962406 0.000120784247390168 0.000342033346369233 0.000342033346369233 0.000270172005554184 86 3601
6659 783149 4 0 10 "IR" "PY" 0.231696061978964 0.474995102600385 0.213774182239991 0.437581927323112 0.482307863100163 0.482307863100163 0.543358354970192 0.543358354970192 0.328074827919555 0.328074827919555 0.365921822846031 0.365921822846031 0.714003925079127 0.51870861618369 0.541849010159546 0.391767536775576 0.0799658028002403 0 0 0.0261997763614314 6.48669995142219e-06 0 0 2.12528458540603e-06 0.919904556092056 0.999633092690213 0.999633092690213 0.973511053576643 0.000123154407751824 0.000366907309787327 0.000366907309787327 0.000287044777340384 84 3601
6660 625071 5 0 10 "IR" "PY" 0.229272310239243 0.473031903004202 0.213381552898251 0.439522274329533 0.482289464203197 0.482289464203197 0.540628302419365 0.540628302419365 0.33232954059138 0.33232954059138 0.368846385648821 0.368846385648821 0.71156177444244 0.51641587815977 0.545711093489631 0.394174192707174 0.0900320716817616 0 0 0.0292963379378708 7.87220427274758e-06 0 0 2.56160668506624e-06 0.909813307163623 0.999574703319346 0.999574703319346 0.970366442902454 0.000146748950342921 0.000425296680653681 0.000425296680653681 0.000334657552989755 85 3601
6661 384625 1 0.1 10 "IR" "PY" 0.234341843099235 0.479981286522279 0.211301861110814 0.432210188660496 0.474333033140596 0.474333033140596 0.526953357908355 0.526953357908355 0.347788064483924 0.347788064483924 0.383099048302661 0.383099048302661 0.708674876239832 0.510063608074015 0.559089925594738 0.400766786288256 0.186976779273135 0 0 0.0622498712115014 2.1796042360075e-05 0 0 7.256520489387e-06 0.812837546570852 0.99923934527709 0.99923934527709 0.937180901398852 0.000163878113652504 0.000760654722909915 0.000760654722909915 0.000561970869156917 78 3601
6662 183830 2 0.1 10 "IR" "PY" 0.228857725945877 0.468173422794274 0.217594866550855 0.444457770393587 0.476034383494775 0.476034383494775 0.528775010524481 0.528775010524481 0.346344199347839 0.346344199347839 0.381407019880166 0.381407019880166 0.704892109440653 0.506977608521145 0.563939065898694 0.40410015412801 0.0833947028184811 0 0 0.0273325074925228 7.60151446960284e-06 0 0 2.49138667293022e-06 0.916267257482755 0.996881641478329 0.996881641478329 0.970460379934175 0.000330438184293841 0.0031183585216707 0.0031183585216707 0.00220462118662953 86 2807
6663 648468 3 0.1 10 "IR" "PY" 0.229381498017038 0.472350070419434 0.214117696945592 0.440210584460063 0.475025523590492 0.475025523590492 0.525399683357223 0.525399683357223 0.351025808664132 0.351025808664132 0.384789893312444 0.384789893312444 0.70440702160753 0.50647813204008 0.565143505609724 0.404570489117159 0.0920076729075048 0 0 0.0302001834368082 6.8744377194372e-06 0 0 2.25643442107949e-06 0.907828754913452 0.999354573602306 0.999354573602306 0.969312551820207 0.000156697741323575 0.00064542639769443 0.00064542639769443 0.000485008308563293 89 3601
6664 253804 4 0.1 10 "IR" "PY" 0.22913469917915 0.469131999227792 0.216765516073013 0.443297602550956 0.475171658351455 0.475171658351455 0.527289333605943 0.527289333605943 0.348238435724587 0.348238435724587 0.383128322856746 0.383128322856746 0.704306357530605 0.506456018983798 0.5650039517976 0.404703469548766 0.144676308196709 0 0 0.047514373556255 8.79697333899212e-05 0 0 2.88908863243164e-05 0.855023734436636 0.998517124615195 0.998517124615195 0.951391243199093 0.000211987633265517 0.00148287538480454 0.00148287538480454 0.00106549235832731 88 3601
6665 719760 5 0.1 10 "IR" "PY" 0.23130258685829 0.46906406841433 0.219101936318911 0.443529736323885 0.469790321571113 0.469790321571113 0.521852347658649 0.521852347658649 0.352353268430712 0.352353268430712 0.388135137246911 0.388135137246911 0.701092908429404 0.502761212836133 0.571455204749623 0.408173704586072 0.0950600496452772 0 0 0.0316043049799412 7.56327419974828e-06 0 0 2.51453713045311e-06 0.903239240518045 0.996398428543256 0.996398428543256 0.965426096832732 0.00169314656247795 0.00360157145674366 0.00360157145674366 0.00296708365019661 83 1011
6666 136783 1 0.2 10 "IR" "PY" 0.228163339355799 0.467086002264843 0.217954919191827 0.445483797374446 0.468919798819421 0.468919798819421 0.5133366762719 0.5133366762719 0.366168712622648 0.366168712622648 0.397880914506927 0.397880914506927 0.69708313817522 0.496818153173816 0.584123631814475 0.414905959970129 0.104649186853741 0 0 0.0345276105898102 7.17877161129921e-06 0 0 2.36854043648274e-06 0.895128881591085 0.998809952203951 0.998809952203951 0.964601758721675 0.000214752783562284 0.00119004779604947 0.00119004779604947 0.000868262148078738 87 3601
6667 177713 2 0.2 10 "IR" "PY" 0.227448037879214 0.461576885652069 0.222681466340357 0.451137139760901 0.461739196447462 0.461739196447462 0.506305137852063 0.506305137852063 0.372186307792307 0.372186307792307 0.404979380422345 0.404979380422345 0.689187234326677 0.49025645433904 0.594867774132664 0.421561984733216 0.0878830515432469 0 0 0.0292285952132457 1.61617964640328e-05 0 0 5.37517301084637e-06 0.910920094399998 0.992305205258666 0.992305205258666 0.965237728425518 0.00118069226029133 0.00769479474133438 0.00769479474133438 0.0055283011882252 90 432
6668 527742 3 0.2 10 "IR" "PY" 0.225636496910241 0.465185778718076 0.217330579005864 0.447416935629871 0.465839816998635 0.465839816998635 0.507169286085439 0.507169286085439 0.373907386206459 0.373907386206459 0.403987141561833 0.403987141561833 0.691476313908876 0.492237516894666 0.591237965212324 0.419454169105009 0.100064818904378 0 0 0.0328847747662145 8.41768625302023e-06 0 0 2.76634405092717e-06 0.899736869091511 0.999279981805172 0.999279981805172 0.966566657812203 0.000189894317858436 0.000720018194828138 0.000720018194828138 0.000545801077531398 89 3601
6669 87956 4 0.2 10 "IR" "PY" 0.231366019122095 0.478074031609184 0.210416642639987 0.434028664043411 0.466392482789314 0.466392482789314 0.511070266005078 0.511070266005078 0.367716345528856 0.367716345528856 0.399991626545416 0.399991626545416 0.697758501911409 0.49923896929502 0.578132988168843 0.412214255071531 0.221406392402291 0 0 0.0738162486768821 1.87246436283068e-05 0 0 6.24274184433525e-06 0.778454442848001 0.999300728070022 0.999300728070022 0.925671217501538 0.000120440106080301 0.000699271929977877 0.000699271929977877 0.000506291079735386 80 3601
6670 233103 5 0.2 10 "IR" "PY" 0.231432170552063 0.466724000521074 0.22137825755342 0.445848393075178 0.463231767125253 0.463231767125253 0.509754249487788 0.509754249487788 0.367355578657207 0.367355578657207 0.401633477247563 0.401633477247563 0.694663937677316 0.494177945992081 0.588733836210628 0.417664024949367 0.105979423147597 0 0 0.0355742795177035 6.66576098606406e-06 0 0 2.23750646562963e-06 0.893618315436409 0.998412213417554 0.998412213417554 0.96323588099556 0.000395595655008331 0.00158778658244642 0.00158778658244642 0.00118760198027051 84 2693
6671 175299 1 0.3 10 "IR" "PY" 0.231003910316303 0.478334037613346 0.209544997138841 0.433668491179928 0.458533183009918 0.458533183009918 0.494291427581796 0.494291427581796 0.390251931348703 0.390251931348703 0.418393527409435 0.418393527409435 0.689537093326222 0.488556822903848 0.599796928487544 0.423928342827914 0.274489513857589 0 0 0.0923302890435199 3.13084841964293e-05 0 0 1.05312634888871e-05 0.710790635611709 0.908448122345512 0.908448122345512 0.841961892597529 0.0146885420465052 0.091551877654488 0.091551877654488 0.0656972870954617 95 291
6672 149090 2 0.3 10 "IR" "PY" 0.22514303936349 0.460975948962721 0.220845017944133 0.451682490724046 0.456450458055214 0.456450458055214 0.49193201458815 0.49193201458815 0.392381428692686 0.392381428692686 0.420688673793038 0.420688673793038 0.681593497418705 0.480957846736035 0.613226446636818 0.431710846256292 0.0936675015459103 0 0 0.0311461813675567 7.04298239326849e-06 0 0 2.34192226085726e-06 0.906050184593944 0.998317235246133 0.998317235246133 0.967636729772695 0.000275270877752012 0.00168276475386691 0.00168276475386691 0.00121474693748784 94 3601
6673 818742 3 0.3 10 "IR" "PY" 0.225625939686269 0.462644813098776 0.219807088305203 0.450009254382338 0.461298218120923 0.461298218120923 0.498063265908534 0.498063265908534 0.385946925493525 0.385946925493525 0.414488193806186 0.414488193806186 0.686924157807192 0.485522568356779 0.605754013798728 0.427102259222535 0.107736901815366 0 0 0.0356523322620407 2.17013441355584e-05 0 0 7.18141619646489e-06 0.883651923647058 0.961195930872996 0.961195930872996 0.935535041577264 0.00858947319344055 0.0388040691270039 0.0388040691270039 0.0288054447444985 93 1612
6674 24791 4 0.3 10 "IR" "PY" 0.223237948789207 0.460844891877739 0.219287039296711 0.451737213664223 0.458559653722378 0.458559653722378 0.492811855932051 0.492811855932051 0.392525162908922 0.392525162908922 0.419641554940052 0.419641554940052 0.681797602511585 0.481487378088434 0.611812202205633 0.431049555384719 0.142467197429642 0 0 0.0469664680852913 1.95705500111888e-05 0 0 6.45172804052683e-06 0.840074474026599 0.913665149328949 0.913665149328949 0.88940486931137 0.0174387579937475 0.086334850671051 0.086334850671051 0.0636222108752983 93 2211
6675 7464 5 0.3 10 "IR" "PY" 0.221159871606513 0.453157902881424 0.224743394912706 0.459716242580477 0.460823516711877 0.460823516711877 0.497348235644073 0.497348235644073 0.386547622343524 0.386547622343524 0.414746876412068 0.414746876412068 0.68198338831839 0.481742569000658 0.611291017256231 0.430657540501497 0.0882650058632304 0 0 0.0288756352329231 1.77385218039557e-05 0 0 5.80310486781098e-06 0.882180926199453 0.883309691525464 0.883309691525464 0.88294041929239 0.0295363294155127 0.116690308474536 0.116690308474536 0.0881781423698194 84 285
6676 439069 1 0.4 10 "IR" "PY" 0.224550237241747 0.460449644818739 0.220671502526351 0.452028538821375 0.439639632364644 0.439639632364644 0.468227577108991 0.468227577108991 0.420196606320444 0.420196606320444 0.445754191892889 0.445754191892889 0.664189869606391 0.46529761040991 0.640868108846795 0.448205107216372 0.159520662103583 0 0 0.0541214050719456 1.74825401328612e-05 0 0 5.93139235845659e-06 0.837559999250122 0.986926012884532 0.986926012884532 0.9362498282368 0.00290185610616278 0.013073987115468 0.013073987115468 0.00962283529889624 97 419
6677 258526 2 0.4 10 "IR" "PY" 0.22796981174651 0.466699624072682 0.218124228403949 0.445536777200703 0.440168703937333 0.440168703937333 0.470105937349388 0.470105937349388 0.417053528018906 0.417053528018906 0.443717440458652 0.443717440458652 0.668138515683844 0.468548242128621 0.635177756422855 0.444774906586192 0.259099273129377 0 0 0.0886408192111314 4.5611923728427e-05 0 0 1.56043598125594e-05 0.714267484011988 0.89371546444416 0.89371546444416 0.832324261762753 0.0265876309349067 0.10628453555584 0.10628453555584 0.0790193146663033 97 1973
6678 363734 3 0.4 10 "IR" "PY" 0.218925691978567 0.453478039780969 0.22236378400672 0.459593322084614 0.456217133528799 0.456217133528799 0.488600967678673 0.488600967678673 0.397634445972248 0.397634445972248 0.423929313630361 0.423929313630361 0.675142825507366 0.476211418735689 0.619998229978968 0.436546998514076 0.296842809258682 0 0 0.0969542268418876 0.000129841348074637 0 0 4.24085311216499e-05 0.53094435628949 0.495576499504017 0.495576499504017 0.507128280792752 0.172082993103753 0.504423500495983 0.504423500495983 0.395875083834238 90 292
6679 42327 4 0.4 10 "IR" "PY" 0.224003164275563 0.45886689799413 0.221902436045068 0.453753615788681 0.447887345239351 0.447887345239351 0.481398967552141 0.481398967552141 0.403115895851173 0.403115895851173 0.431508003388429 0.431508003388429 0.671890509514914 0.473228012876044 0.625018331896241 0.439625807161382 0.293613655627304 0 0 0.0984141894568877 8.3181679045532e-05 0 0 2.78810517291477e-05 0.600748123488555 0.604241993282401 0.604241993282401 0.603070908909317 0.105555039205096 0.395758006717599 0.395758006717599 0.298487020582067 94 774
6680 48117 5 0.4 10 "IR" "PY" 0.212290169899588 0.431744823417409 0.237847664018332 0.482234632725927 0.454135731280424 0.454135731280424 0.488190891538704 0.488190891538704 0.396710861683618 0.396710861683618 0.424688515099633 0.424688515099633 0.666425901180012 0.468153816300058 0.634558525701951 0.445160320669367 0.188716361635647 0 0 0.0608403115372216 0.000179380652646553 0 0 5.78305701539391e-05 0.576343178405688 0.471139235702947 0.471139235702947 0.505055959157676 0.234761079306018 0.528860764297053 0.528860764297053 0.434045898734949 99 183
6681 415522 1 0.5 10 "IR" "PY" 0.213163754804693 0.438480161031107 0.231257007995417 0.475084799273511 0.451356801665388 0.451356801665388 0.482439357378734 0.482439357378734 0.404688932176257 0.404688932176257 0.430549711515386 0.430549711515386 0.664520556470081 0.466929837122985 0.635945940171674 0.446311598569189 0.349123169991522 0 0 0.113066944790002 0.017449787628844 0 0 0.00565128397085669 0.360714337532248 0.272074471762106 0.272074471762106 0.300781357098503 0.272712704847386 0.727925528237894 0.727925528237894 0.580500414140639 101 411
6682 436548 2 0.5 10 "IR" "PY" 0.205919290506247 0.422980162163955 0.239836280491553 0.491343402270282 0.454429608277732 0.454429608277732 0.485046989281349 0.485046989281349 0.403055858667614 0.403055858667614 0.428046073802324 0.428046073802324 0.660348898783978 0.463226101781867 0.642892139159167 0.450350191761296 0.196701562111121 0 0 0.0621738729550103 0.00310079261073933 0 0 0.000980105515029063 0.505648594989048 0.316528556250637 0.316528556250637 0.376306044215506 0.294549050289091 0.683471443749363 0.683471443749363 0.560539977314454 101 408
6683 104295 3 0.5 10 "IR" "PY" 0.207362246173185 0.423900524437566 0.240654762663215 0.490450193674936 0.454574005687027 0.454574005687027 0.486752132559854 0.486752132559854 0.400162320974544 0.400162320974544 0.42643536775644 0.42643536775644 0.661936251860212 0.464471712322079 0.640817083637759 0.449188252739405 0.152852368009671 0 0 0.0485455145378438 0.00059384812288402 0 0 0.000188604619333823 0.562973710021545 0.293251622430616 0.293251622430616 0.378914655949956 0.2835800738459 0.706748377569384 0.706748377569384 0.572351224892866 102 288
6684 849892 4 0.5 10 "IR" "PY" 0.210973063511395 0.430923413094426 0.236718876555027 0.482874336106627 0.440630233290327 0.440630233290327 0.468726818335812 0.468726818335812 0.420352721269821 0.420352721269821 0.445146376383385 0.445146376383385 0.651603296801722 0.455295938968039 0.657071597824848 0.458607915399181 0.166183297031685 0 0 0.054304667305663 0.000151912679947693 0 0 4.96413760674051e-05 0.635163694336116 0.489382224894531 0.489382224894531 0.537020070206064 0.198501095952252 0.510617775105469 0.510617775105469 0.408625621112205 105 661
6685 198273 5 0.5 10 "IR" "PY" 0.216089320264997 0.446034620504109 0.226584758280392 0.467175519627628 0.456577682026399 0.456577682026399 0.491051306683702 0.491051306683702 0.393960332599316 0.393960332599316 0.421676115386256 0.421676115386256 0.672667002291396 0.475248337359024 0.620545090879708 0.437692927231078 0.464108895559295 0 0 0.150534202866044 0.0192305486075722 0 0 0.0062374484372445 0.238468903390272 0.194933627860977 0.194933627860977 0.209054339747911 0.278191652442861 0.805066372139023 0.805066372139023 0.6341740089488 103 170
6686 31870 1 0.6 10 "IR" "PY" 0.195667595106266 0.395015081806898 0.258924707951756 0.520881149820271 0.45715189983015 0.45715189983015 0.492158262530061 0.492158262530061 0.393136633738228 0.393136633738228 0.420720277389078 0.420720277389078 0.652819494936416 0.45752076541988 0.652061341689984 0.456490229242874 0.15028335534048 0 0 0.0460018335191041 0.00200177809365303 0 0 0.000612745585815468 0.34957589477215 0.135895559642661 0.135895559642661 0.201303250206018 0.498138971793718 0.864104440357339 0.864104440357339 0.752082170689062 109 170
6687 7864 2 0.6 10 "IR" "PY" 0.219331742173423 0.457015111912591 0.218986427465491 0.455758001129685 0.448595256019174 0.448595256019174 0.480121782957917 0.480121782957917 0.406974853922101 0.406974853922101 0.433003624129948 0.433003624129948 0.667926998192597 0.471865072364082 0.625961281387592 0.441187947793351 0.571923746638116 0 0 0.188855479196061 0.00493847691695601 0 0 0.00163073911536769 0.142789314951696 0.141175830197169 0.141175830197169 0.141708620518052 0.280348461493232 0.858824169802831 0.858824169802831 0.667805161170519 109 303
6688 418276 3 0.6 10 "IR" "PY" 0.212912465287507 0.44407517879525 0.225714248450905 0.469473654661973 0.449420775874612 0.449420775874612 0.481313725220417 0.481313725220417 0.406011674235666 0.406011674235666 0.431991008422 0.431991008422 0.662333241162119 0.468083955215415 0.631725922686571 0.445363723876098 0.512954400781038 0 0 0.166271461972194 0.000264831046022033 0 0 8.58435859613676e-05 0.147162843370822 0.126110617512972 0.126110617512972 0.132934585424786 0.339617924802118 0.873889382487028 0.873889382487028 0.700708109017059 110 302
6689 450728 4 0.6 10 "IR" "PY" 0.217033204357845 0.442390868611676 0.231584660679703 0.471098580537109 0.447936725230404 0.447936725230404 0.48544514148485 0.48544514148485 0.396036031370035 0.396036031370035 0.427084443929492 0.427084443929492 0.66496992958825 0.469975234856059 0.627620692049738 0.442941538753137 0.542197996675437 0 0 0.178513666281782 0.000907601240994207 0 0 0.000298819298568448 0.108041552634494 0.0929478597096623 0.0929478597096623 0.0979173182437485 0.348852849449075 0.907052140290338 0.907052140290338 0.723270196175901 98 118
6690 452189 5 0.6 10 "IR" "PY" 0.212209390559639 0.444308849564977 0.224632894613431 0.46917560451319 0.451546623514969 0.451546623514969 0.481767488473062 0.481767488473062 0.406646022581011 0.406646022581011 0.431298677661955 0.431298677661955 0.663756014074607 0.468498786232153 0.631278917194442 0.444767348221476 0.519881510185462 0 0 0.167576474825089 0.00203794663757506 0 0 0.000656903364931445 0.139382255264917 0.127482055359286 0.127482055359286 0.131317917013969 0.338698287912047 0.872517944640714 0.872517944640714 0.70044870479601 107 283
6691 203129 1 0.7 10 "IR" "PY" 0.214887344701544 0.449242933396202 0.222319715667712 0.463983948194184 0.450062298983535 0.450062298983535 0.48289190178461 0.48289190178461 0.404554065738058 0.404554065738058 0.43090945489278 0.43090945489278 0.664949643685079 0.470964296216054 0.626873781405771 0.442708945520213 0.578075046386577 0 0 0.188377716095252 0.000368859431963245 0 0 0.000120200478792093 0.0906813033925524 0.0462359216127392 0.0462359216127392 0.0607193689834527 0.330874790788908 0.953764078387261 0.953764078387261 0.750782714442504 114 212
6692 291768 2 0.7 10 "IR" "PY" 0.22192968123258 0.463097180359121 0.215837543568023 0.449595755337189 0.446072383137467 0.446072383137467 0.480255574569732 0.480255574569732 0.406234891730501 0.406234891730501 0.43402346307312 0.43402346307312 0.668002064370046 0.47376446130106 0.622072435298524 0.44006024470021 0.650289268501768 0 0 0.217271896873483 0.00163602834423085 0 0 0.000546622862943425 0.0387528641406999 0.0267895560340227 0.0267895560340227 0.0307866858824182 0.309321839013301 0.973210443965977 0.973210443965977 0.751394794381155 118 219
6693 473570 3 0.7 10 "IR" "PY" 0.20322461305687 0.41483640018884 0.245752221355275 0.50017293014889 0.451032338294486 0.451032338294486 0.487771716913188 0.487771716913188 0.396080775923081 0.396080775923081 0.425289535154389 0.425289535154389 0.654256951351356 0.461813835810099 0.641832997278356 0.451996022372667 0.401133981102027 0 0 0.126532549259534 0.00157003363715229 0 0 0.000495246894781445 0.1140049539396 0.0520130229404114 0.0520130229404114 0.071567579353954 0.48329103132122 0.947986977059589 0.947986977059589 0.801404624491731 115 199
```
