## Supplementary material for "Durable resistance or efficient disease control? Adult Plant Resistance (APR) at the heart of the dilemma": Raw data: myDesign.txt (part 5 of 6)

```
6694 77081 4 0.7 10 "IR" "PY" 0.214907950020683 0.448149859709222 0.223113388186776 0.464857279835304 0.442051029282903 0.442051029282903 0.475590954443812 0.475590954443812 0.411824023162298 0.411824023162298 0.439304567773022 0.439304567773022 0.656958979303586 0.465778244490792 0.634937411349073 0.448540677778902 0.601306921905962 0 0 0.198389715420607 0.000222692999654885 0 0 7.3473294948371e-05 0.0763041589606517 0.0350456885646332 0.0350456885646332 0.0486581315656398 0.322166226133731 0.964954311435367 0.964954311435367 0.752878679718805 179 283
6695 118077 5 0.7 10 "IR" "PY" 0.21056053016398 0.436361118495278 0.230797347771962 0.477493218476567 0.44877828200784 0.44877828200784 0.482524028714213 0.482524028714213 0.403984530471963 0.403984530471963 0.431106376972376 0.431106376972376 0.65933881217182 0.466149865537189 0.634781878243925 0.4476277290604 0.525831781018373 0 0 0.169698969020125 0.000439839329466375 0 0 0.000141947070221567 0.0699306542238379 0.0382857346410675 0.0382857346410675 0.0484983357461598 0.403797725428323 0.961714265358933 0.961714265358933 0.781660748163494 117 206
6696 609182 1 0.8 10 "IR" "PY" 0.221613035720425 0.470500868801605 0.208250773762358 0.441552277104087 0.410906897629594 0.410906897629594 0.440736394896809 0.440736394896809 0.4559435282022 0.4559435282022 0.481183636486731 0.481183636486731 0.632519933350019 0.449508465753022 0.664194301964558 0.469295754156825 0.740790547659434 0 0 0.260935855667807 0.000456811268261266 0 0 0.00016090707358384 0.0112389137439318 0.00266991002286725 0.00266991002286725 0.00568825350098159 0.247513727328373 0.997330089977133 0.997330089977133 0.733214983757627 437 457
6697 666471 2 0.8 10 "IR" "PY" 0.210506828441401 0.440903574468604 0.226234657373872 0.472562073108961 0.44291029055999 0.44291029055999 0.476604618636242 0.476604618636242 0.411747671432922 0.411747671432922 0.438713605450232 0.438713605450232 0.653417119001391 0.463687674331235 0.637982328806794 0.451104804767561 0.601252137208558 0 0 0.195767303660029 0.000357292228782384 0 0 0.000116334116618944 0.013050984813199 0.0049378610953864 0.0049378610953864 0.00757948888546854 0.38533958574946 0.995062138904614 0.995062138904614 0.796536873337883 198 218
6698 432227 3 0.8 10 "IR" "PY" 0.216975868808187 0.459695423229256 0.2144343115814 0.452957440687248 0.435293890199929 0.435293890199929 0.467741569710043 0.467741569710043 0.422435307721562 0.422435307721562 0.448850889792218 0.448850889792218 0.652269759008115 0.464171163468018 0.636869619302962 0.451204900428783 0.677836435472539 0 0 0.22697759575435 0.00035176157568261 0 0 0.00011778947331378 0.0117162196729958 0.00574805777588711 0.00574805777588711 0.00774653258129366 0.310095583278783 0.994251942224113 0.994251942224113 0.765158082191043 195 286
6699 315142 4 0.8 10 "IR" "PY" 0.211915828410027 0.439775744953264 0.229042599473615 0.47392659459813 0.448381126816553 0.448381126816553 0.483940035485157 0.483940035485157 0.402057557154037 0.402057557154037 0.430327849399514 0.430327849399514 0.660296955226579 0.46814515109635 0.631100156627652 0.44601454140319 0.584883303505425 0 0 0.189779000850224 0.00043630301572715 0 0 0.000141568668307644 0.00570939798882079 0.0034732061770762 0.0034732061770762 0.0041987906572603 0.408970995490028 0.996526793822924 0.996526793822924 0.805880639824208 193 202
6700 28191 5 0.8 10 "IR" "PY" 0.215142859078451 0.446706250494952 0.225166122229282 0.466631624384698 0.434556257276105 0.434556257276105 0.468878967672307 0.468878967672307 0.419210581226376 0.419210581226376 0.447689831916864 0.447689831916864 0.649699116354557 0.460492633143409 0.644376703455658 0.455085820328017 0.609990262219026 0 0 0.203832030592403 0.000383869358517148 0 0 0.000128272327732108 0.0300155491648849 0.00528944417896521 0.00528944417896521 0.0135518255645082 0.359610319257572 0.994710555821035 0.994710555821035 0.782487871515356 206 280
6701 304516 1 0.9 10 "IR" "PY" 0.210865056817608 0.440534964348016 0.226898419570964 0.473182539882975 0.452534706021908 0.452534706021908 0.487283174963052 0.487283174963052 0.400455359710435 0.400455359710435 0.427542894101752 0.427542894101752 0.663399762839516 0.470692658113805 0.627353779281399 0.443852557832756 0.583395158008828 0 0 0.187697116771331 0.000694281497255364 0 0 0.000223372843386785 0.00779724380966835 5.43601929054363e-05 5.43601929054363e-05 0.00254549662146726 0.408113316684248 0.999945639807095 0.999945639807095 0.809534013763815 169 169
6702 10588 2 0.9 10 "IR" "PY" 0.222807881335126 0.466229560331352 0.213581749980819 0.445967383073506 0.43056145857102 0.43056145857102 0.465251625594934 0.465251625594934 0.423754673922149 0.423754673922149 0.452518048485348 0.452518048485348 0.653369339906146 0.464634635944573 0.637336423902967 0.451372788625215 0.714623516124334 0 0 0.245280514335016 0.00249880490911221 0 0 0.000857665805141611 0.00883950973534179 0.000603435984767156 0.000603435984767156 0.00343030686161442 0.274038169231212 0.999396564015233 0.999396564015233 0.750431512998228 234 283
6703 421450 3 0.9 10 "IR" "PY" 0.22270289385459 0.47241083193483 0.207330075751187 0.438866245368519 0.238052589870827 0.238052589870827 0.257751986034477 0.257751986034477 0.669380185732838 0.669380185732838 0.695866595184169 0.695866595184169 0.460755483725416 0.326359791130988 0.876710261484025 0.613650419742801 0.835047396885569 0 0 0.404993319522639 0.000170230116560433 0 0 8.25606549348756e-05 0.000189936526298139 9.30485650273202e-05 9.30485650273202e-05 0.000140038684633941 0.164592436471573 0.999906951434973 0.999906951434973 0.594784081137792 1733 1733
6704 367795 4 0.9 10 "IR" "PY" 0.216850584252044 0.457041331144987 0.216582774647789 0.4559391796388 0.449757504483843 0.449757504483843 0.484285463059145 0.484285463059145 0.402644036144999 0.402644036144999 0.429994165157351 0.429994165157351 0.666608088735888 0.474592855874552 0.619226810792788 0.439314884347164 0.655265526433772 0 0 0.214789818348972 0.000447688291354711 0 0 0.000146747971467959 0.000388040187070103 1.99423155948434e-05 1.99423155948434e-05 0.000140601303072961 0.343898745087804 0.999980057684405 0.999980057684405 0.784922832376487 172 172
6705 641055 5 0.9 10 "IR" "PY" 0.222260147240206 0.469704803871726 0.209674629506713 0.442381788024859 0.410485408831739 0.410485408831739 0.441995343501498 0.441995343501498 0.453053862166522 0.453053862166522 0.479710353117525 0.479710353117525 0.632745556071945 0.450102089973258 0.662728491673235 0.468549436864986 0.736121224552668 0 0 0.259994749867843 0.000222324293421561 0 0 7.85239538403612e-05 0.000586175554224722 0.000150726222726511 0.000150726222726511 0.000304524994242434 0.263070275599686 0.999849273777274 0.999849273777274 0.739622201184074 455 455
6706 613026 1 1 10 "IR" "PY" 0.227811480561727 0.488615241616203 0.196490055046096 0.420755292152116 6.08332929276232e-08 6.08332929276232e-08 6.23237525584894e-08 6.23237525584894e-08 0.976085090083259 0.976085090083259 0.999999767851159 0.999999767851159 0.22781154139502 0.157939855908021 1.17257514512936 0.812753578714873 0.999748809437124 0 0 0.999747970682301 0.000152125436306201 0 0 0.000152125308678198 9.90651265696818e-05 0.100214526509347 0.100214526509347 9.91491199941592e-05 0 0.899785473490653 0.899785473490653 7.54889026826403e-07 3601 3601
6707 470316 2 1 10 "IR" "PY" 0.225906061484692 0.485400419913828 0.197795122578559 0.423948852864036 4.65277758523249e-08 4.65277758523249e-08 4.76995898512322e-08 4.76995898512322e-08 0.975433207758774 0.975433207758774 0.999999743917277 0.999999743917277 0.225906108012468 0.15677608134568 1.17322833033733 0.813926766430999 0.999814943156069 0 0 0.99981401173738 8.53441308837954e-05 0 0 8.53440513779638e-05 9.97015764180464e-05 0 0 9.97014835369465e-05 1.11366288688361e-08 1 1 9.42727705077879e-07 3601 3601
6708 303322 3 1 10 "IR" "PY" 0.21905193699949 0.458987964338317 0.216793583916864 0.453299827245213 0.338520591313775 0.338520591313775 0.365185104048921 0.365185104048921 0.542670342857308 0.542670342857308 0.569720533665679 0.569720533665679 0.557572528313265 0.394567156541872 0.759463926774172 0.533086033521847 0.737442122648539 0 0 0.291634142465341 0.000267538438820484 0 0 0.000105802666793301 0.000362361761457435 4.73538312868162e-07 4.73538312868162e-07 0.00014358844643071 0.261927977151183 0.999999526461687 0.999999526461687 0.708116466421435 957 957
6709 829409 4 1 10 "IR" "PY" 0.217282541604336 0.461058441013328 0.213095232779672 0.451301620322603 0.392943720402531 0.392943720402531 0.421280762603014 0.421280762603014 0.479272726566745 0.479272726566745 0.503827410859889 0.503827410859889 0.610226262006867 0.433110757325394 0.692367959346417 0.487971719713383 0.714287765117909 0 0 0.256040985974065 0.000997790684368591 0 0 0.000357664407956504 0.00862290097937247 1.62401090740219e-06 1.62401090740219e-06 0.00309197549550397 0.27609154321835 0.999998375989093 0.999998375989093 0.740509374122474 589 589
6710 851655 5 1 10 "IR" "PY" 0.233894597191931 0.495085013288037 0.196161364536887 0.414673503763083 9.93055124661469e-09 9.93055124661469e-09 1.02356637275706e-08 1.02356637275706e-08 0.970191341457237 0.970191341457237 0.999999976092927 0.999999976092927 0.233894607122482 0.162125161983301 1.16635270599412 0.808315978363363 0.999804756536081 0 0 0.999804672679927 9.48841976387943e-05 0 0 9.48841896806165e-05 0.000100359266279922 0.338323353293413 0.338323353293413 0.000100387633898153 0 0.661676646706587 0.661676646706587 5.5496494436739e-08 3601 3601
6711 284068 1 0 20 "IR" "PY" 0.232564124349447 0.477311154137627 0.212353019440409 0.435152348160714 0.480773208515785 0.480773208515785 0.540225460823947 0.540225460823947 0.33173157771815 0.33173157771815 0.368976914362007 0.368976914362007 0.713337332865232 0.51752360601787 0.544084597158558 0.392858744632703 0.11388467902262 0 0 0.0374484240393579 1.19389901275416e-05 0 0 3.9258692980913e-06 0.88590618504142 0.996978809903528 0.996978809903528 0.960455066844335 0.000197196945832943 0.0030211900964723 0.0030211900964723 0.00209258324700855 84 2451
6712 573159 2 0 20 "IR" "PY" 0.233528233322043 0.473885526276068 0.216591050411841 0.438725262900291 0.48028793345764 0.48028793345764 0.543026174134609 0.543026174134609 0.327084620144855 0.327084620144855 0.366064941373768 0.366064941373768 0.713816166779683 0.517836583453758 0.543675670556696 0.392537418159099 0.0754341958230797 0 0 0.0249143699802045 6.11164638120983e-06 0 0 2.01855163256148e-06 0.924441376127671 0.999672450998023 0.999672450998023 0.974825167708566 0.00011831640286785 0.000327549001977327 0.000327549001977327 0.00025844375959681 85 3601
6713 102315 3 0 20 "IR" "PY" 0.23067952635717 0.477403019106056 0.210580649831594 0.435045953082045 0.481826826453832 0.481826826453832 0.539438396197259 0.539438396197259 0.333728213088944 0.333728213088944 0.370059960336075 0.370059960336075 0.712506352811002 0.517176895863597 0.544308862920538 0.393391092704659 0.112805655995894 0 0 0.0368451028810701 7.59020306829798e-06 0 0 2.47914708239304e-06 0.887040260592549 0.999631290087157 0.999631290087157 0.962856289502387 0.000146493208488513 0.00036870991284292 0.00036870991284292 0.000296128469460964 84 3601
6714 345138 4 0 20 "IR" "PY" 0.236043275010768 0.478191025282859 0.214493646484637 0.43402256670206 0.474407037934436 0.474407037934436 0.535524821994327 0.535524821994327 0.334702387760421 0.334702387760421 0.374206579625994 0.374206579625994 0.710450312945203 0.514554156082642 0.549196034245058 0.396101929000477 0.186180600960624 0 0 0.0623757581931984 2.47356107233994e-05 0 0 8.2871280105609e-06 0.813697873691518 0.99970152986325 0.99970152986325 0.937385053170426 9.67897371341411e-05 0.000298470136749948 0.000298470136749948 0.000230901508365276 88 3601
6715 675753 5 0 20 "IR" "PY" 0.233459008978158 0.477460320854076 0.212960671622541 0.434986854657646 0.479129285088311 0.479129285088311 0.539430444312543 0.539430444312543 0.331351185946451 0.331351185946451 0.369598739544614 0.369598739544614 0.71258829406647 0.517026438393661 0.544311857568992 0.393237364709835 0.119982049991465 0 0 0.0396323270307095 1.00973190280066e-05 0 0 3.33533432609155e-06 0.879893930409565 0.999704179427334 0.999704179427334 0.960128601488461 0.000113922279942374 0.000295820572665547 0.000295820572665547 0.000235736146503089 73 3601
6716 85345 1 0.1 20 "IR" "PY" 0.227609744237388 0.471293237909287 0.213553248990434 0.4412527211301 0.477154006544673 0.477154006544673 0.528182981621186 0.528182981621186 0.34832622891814 0.34832622891814 0.382074974686116 0.382074974686116 0.704763750782061 0.507953182485401 0.561879477908574 0.403135489604477 0.10743391523005 0 0 0.0350055115442498 8.57141055057614e-06 0 0 2.79284814610174e-06 0.892445093331321 0.999642956153522 0.999642956153522 0.964714358266103 0.000112420028078264 0.000357043846478199 0.000357043846478199 0.000277337341501061 87 3601
6717 318354 2 0.1 20 "IR" "PY" 0.22940214564557 0.473149010525054 0.213432535820327 0.439359306212727 0.475357771647776 0.475357771647776 0.527457228259682 0.527457228259682 0.347744401234339 0.347744401234339 0.382386117537084 0.382386117537084 0.704759917293345 0.507991175888192 0.561176937054666 0.402811154220281 0.109078881593146 0 0 0.0357845370726669 8.85045758475027e-06 0 0 2.90349078507111e-06 0.890792822151227 0.999613891443359 0.999613891443359 0.963913932555843 0.000119445798043088 0.00038610855664112 0.00038610855664112 0.000298626880705505 83 3601
6718 715412 3 0.1 20 "IR" "PY" 0.231139751364002 0.475033392081263 0.21323002770125 0.437397917261937 0.476129094398395 0.476129094398395 0.529384700757223 0.529384700757223 0.345544053102823 0.345544053102823 0.380703387886085 0.380703387886085 0.707268845762397 0.509884104291573 0.558774080804074 0.401057366513171 0.121482113989605 0 0 0.0400252536046203 1.30624851961735e-05 0 0 4.30375522381986e-06 0.878381016033418 0.999580757975147 0.999580757975147 0.959648538747818 0.000123807491780416 0.000419242024853355 0.000419242024853355 0.00032190389233766 89 3601
6719 531931 4 0.1 20 "IR" "PY" 0.235781594502624 0.495272936532322 0.198464772097128 0.416326268199933 0.473476025880897 0.473476025880897 0.524698894256625 0.524698894256625 0.351110487565331 0.351110487565331 0.385349252681306 0.385349252681306 0.709257620383521 0.514137109152014 0.54957525966246 0.396474389985204 0.322191473016325 0 0 0.107515899701346 2.50234034158729e-05 0 0 8.35035672005814e-06 0.677691810411062 0.999635909996291 0.999635909996291 0.892202559273531 9.16931691963871e-05 0.000364090003709151 0.000364090003709151 0.000273190668403172 89 3601
6720 168749 5 0.1 20 "IR" "PY" 0.232813874883087 0.482702861769909 0.207616265538741 0.429391581917997 0.476593109174888 0.476593109174888 0.530169413212048 0.530169413212048 0.344641502054683 0.344641502054683 0.379856410566017 0.379856410566017 0.709406984057975 0.513195671641475 0.552257767593424 0.397581130726919 0.198769126527081 0 0 0.0656869482680602 1.65300773375534e-05 0 0 5.46267095856543e-06 0.80111427435065 0.999632405346014 0.999632405346014 0.934028403211468 0.000100069044931361 0.00036759465398617 0.00036759465398617 0.000279185849513357 83 3601
6721 447777 1 0.2 20 "IR" "PY" 0.227584405643107 0.467850902185332 0.216649204295199 0.444740256227354 0.47079620451755 0.47079620451755 0.516325304520565 0.516325304520565 0.362887008899591 0.362887008899591 0.395016342007783 0.395016342007783 0.698380610160657 0.49904371456349 0.57953621319479 0.412772727764138 0.0962882322847529 0 0 0.0316466264442593 8.87155108316289e-06 0 0 2.91577336553178e-06 0.903369514385428 0.998800616428534 0.998800616428534 0.967435699181004 0.000333381778736012 0.00119938357146609 0.00119938357146609 0.00091475860137068 90 3534
6722 162362 2 0.2 20 "IR" "PY" 0.228863262056759 0.471178702932033 0.214728402988922 0.44139160662819 0.467892082095616 0.467892082095616 0.513396763431739 0.513396763431739 0.365393332795642 0.365393332795642 0.397813609717763 0.397813609717763 0.696755344152375 0.498328446414993 0.580121735784564 0.413390162775328 0.111759114972572 0 0 0.0369695249347995 7.48168040878999e-06 0 0 2.47491375083673e-06 0.888051759611694 0.999066279572471 0.999066279572471 0.962343064067212 0.000181643735325171 0.000933720427529223 0.000933720427529223 0.000684936084237467 89 3601
6723 767313 3 0.2 20 "IR" "PY" 0.233884244457755 0.475443896513795 0.215244183104515 0.436735040644476 0.464462397950901 0.464462397950901 0.514702526530538 0.514702526530538 0.360675883596841 0.360675883596841 0.396441415852136 0.396441415852136 0.698346642408656 0.500445422493906 0.575920066701356 0.41109871322086 0.200402634661833 0 0 0.0675676113644854 1.65828907291661e-05 0 0 5.59107577591851e-06 0.798104994885645 0.992667389949497 0.992667389949497 0.927068869660574 0.00147578756179273 0.00733261005050332 0.00733261005050332 0.00535792789916461 90 1250
6724 331774 4 0.2 20 "IR" "PY" 0.231143850759571 0.476546027169627 0.211553442503462 0.435587533071322 0.467722919076039 0.467722919076039 0.513126978659188 0.513126978659188 0.365344039222566 0.365344039222566 0.397820026240494 0.397820026240494 0.69886676983561 0.500067431724152 0.576897481726029 0.411318623487304 0.212200940512634 0 0 0.0706058650621223 1.8180087102252e-05 0 0 6.04908146805697e-06 0.786914811502834 0.996908457654787 0.996908457654787 0.927037028205467 0.000866067897429893 0.0030915423452127 0.0030915423452127 0.00235105765094247 86 2465
6725 685891 5 0.2 20 "IR" "PY" 0.231622234844593 0.465076852570324 0.223207661412406 0.447607832415055 0.464387930443029 0.464387930443029 0.515954506346441 0.515954506346441 0.358669415065088 0.358669415065088 0.395333751968697 0.395333751968697 0.696010165287622 0.497446903543353 0.581877076477494 0.414378571351347 0.0724826762493179 0 0 0.0243346382698532 5.32449872379931e-06 0 0 1.78759611422558e-06 0.926614534862706 0.992749108874713 0.992749108874713 0.970545721541479 0.000897464389252772 0.0072508911252866 0.0072508911252866 0.00511785259255372 91 534
6726 469906 1 0.3 20 "IR" "PY" 0.229668406342239 0.470822981139297 0.215786568826498 0.441652572183013 0.461183439444052 0.461183439444052 0.502793254734056 0.502793254734056 0.378114611702024 0.378114611702024 0.409575586023939 0.409575586023939 0.690851845786291 0.491275283818634 0.593901180528523 0.421174946317777 0.124234552207351 0 0 0.0415701984816819 9.81382995546345e-06 0 0 3.28381156341425e-06 0.875157474474837 0.995660780650005 0.995660780650005 0.955339096654719 0.000598159487856725 0.00433921934999505 0.00433921934999505 0.00308742105203538 92 297
6727 288365 2 0.3 20 "IR" "PY" 0.230090799853182 0.46763067343298 0.21922468946952 0.444841722021611 0.456190216677095 0.456190216677095 0.499494378430924 0.499494378430924 0.379544886029454 0.379544886029454 0.412779375945691 0.412779375945691 0.686281016530277 0.487932621834895 0.598769575498974 0.424452863612476 0.131574530501139 0 0 0.0443968000255903 8.84881282602357e-06 0 0 2.98582842746641e-06 0.867980868130498 0.998315919954816 0.998315919954816 0.954337353509397 0.000435752555536953 0.00168408004518381 0.00168408004518381 0.00126286063658544 92 3538
6728 860156 3 0.3 20 "IR" "PY" 0.229464088933504 0.474132624896614 0.212325671856921 0.438194459042732 0.461087915308291 0.461087915308291 0.500821474119507 0.500821474119507 0.381465949125861 0.381465949125861 0.41186589912552 0.41186589912552 0.690552004241795 0.491262075394391 0.593791620982781 0.421345501030291 0.157250195022517 0 0 0.0525638078309828 1.64482083049236e-05 0 0 5.49812011603661e-06 0.842361806903586 0.99841423213727 0.99841423213727 0.946250801177024 0.000371549865592619 0.00158576786273009 0.00158576786273009 0.00117989287187672 95 3179
6729 117985 4 0.3 20 "IR" "PY" 0.224899223140991 0.46324812916808 0.218587806437289 0.449436155011044 0.46183836090611 0.46183836090611 0.501076260507441 0.501076260507441 0.381615203566176 0.381615203566176 0.411456812038954 0.411456812038954 0.6867375840471 0.487619143796397 0.600203010003465 0.425013658197622 0.079890609959139 0 0 0.0263703367931876 7.88276265333078e-06 0 0 2.60194666351167e-06 0.919964987721472 0.999299656590465 0.999299656590465 0.973112825140294 0.000136519556735381 0.000700343409535267 0.000700343409535267 0.000514236119855414 95 3601
6730 535393 5 0.3 20 "IR" "PY" 0.225852024084442 0.46604775495497 0.21681423856156 0.446621044323314 0.46231499759249 0.46231499759249 0.5023930921488 0.5023930921488 0.379736897520971 0.379736897520971 0.409852261475567 0.409852261475567 0.688167021676932 0.489463654904475 0.596551136082532 0.422969692138252 0.0722223053023827 0 0 0.0238730967316459 9.6695260541396e-06 0 0 3.19626367329526e-06 0.927517805697531 0.998438514945447 0.998438514945447 0.974995661036759 0.000250219474032012 0.00156148505455327 0.00156148505455327 0.00112804596792211 90 3064
6731 44764 1 0.4 20 "IR" "PY" 0.228206290507826 0.470715121978284 0.214343602423811 0.441534821504719 0.453269985116866 0.453269985116866 0.487464300406783 0.487464300406783 0.397932934302506 0.397932934302506 0.426064877187148 0.426064877187148 0.681476275624692 0.481395764656542 0.612276536726318 0.431735758792392 0.235314388822844 0 0 0.0792014024885506 3.61430853313136e-05 0 0 1.21649299170502e-05 0.741122808585973 0.877299707852193 0.877299707852193 0.831465700580557 0.0235266595058518 0.122700292147807 0.122700292147807 0.0893207320009749 97 1730
6732 178000 2 0.4 20 "IR" "PY" 0.231534077640678 0.476580088814115 0.211763994014376 0.435526225266884 0.446880519354024 0.446880519354024 0.481916971364502 0.481916971364502 0.402444673206796 0.402444673206796 0.432025822350755 0.432025822350755 0.678414596994701 0.479788092842945 0.614208667221171 0.433563815817649 0.219641546778946 0 0 0.075204665808761 1.90388973104186e-05 0 0 6.51886644669447e-06 0.780165014246379 0.998671890286874 0.998671890286874 0.923855732640342 0.00017440007736455 0.00132810971312557 0.00132810971312557 0.000933082684450174 98 3601
6733 286947 3 0.4 20 "IR" "PY" 0.228257101094573 0.473512091626179 0.211615802433713 0.438638960743686 0.450051389729128 0.450051389729128 0.482702544367214 0.482702544367214 0.403926433890064 0.403926433890064 0.431249021925235 0.431249021925235 0.678308490823701 0.479230703132235 0.615542236323778 0.434153024287097 0.222441643589312 0 0 0.0751578807654678 1.85257756213152e-05 0 0 6.25943062084764e-06 0.776389288947795 0.994790100390764 0.994790100390764 0.920997523242675 0.0011505416872715 0.00520989960923583 0.00520989960923583 0.00383833656123644 99 1736
6734 609497 4 0.4 20 "IR" "PY" 0.221282356365749 0.455517173176777 0.222504002255519 0.457318707566457 0.450645530850726 0.450645530850726 0.482791819861249 0.482791819861249 0.403676097902452 0.403676097902452 0.430494616431436 0.430494616431436 0.671927887216475 0.473099231435543 0.626180100157971 0.440076839532909 0.102154883263762 0 0 0.0338658577284614 2.25841884711111e-05 0 0 7.48699317389091e-06 0.86852008151097 0.849294556213431 0.849294556213431 0.855668102770185 0.0293024510367969 0.150705443786569 0.150705443786569 0.110458552508179 91 529
6735 320864 5 0.4 20 "IR" "PY" 0.22595249015196 0.464721430890386 0.21798100694418 0.447829381984128 0.446375288467183 0.446375288467183 0.479471554542677 0.479471554542677 0.406344790281162 0.406344790281162 0.434457013805458 0.434457013805458 0.672327778619143 0.474123240099987 0.624325797225342 0.439373769654135 0.121154299714938 0 0 0.0409145117496131 1.23416463010018e-05 0 0 4.16784574530165e-06 0.878680566491766 0.998927318278527 0.998927318278527 0.958319290743326 0.000152792146994216 0.00107268172147252 0.00107268172147252 0.000762029661315397 98 3601
6736 754987 1 0.5 20 "IR" "PY" 0.222024651002584 0.457737522870776 0.220899841333021 0.45488064757139 0.44113203679005 0.44113203679005 0.469132263826444 0.469132263826444 0.419676722846308 0.419676722846308 0.444841082984471 0.444841082984471 0.663156687792634 0.464929938384998 0.640576564179329 0.448625526396616 0.259807017760084 0 0 0.0873524490872798 5.66727402848146e-05 0 0 1.90545378760222e-05 0.66654530276602 0.623535211705121 0.623535211705121 0.637996086634627 0.0735910067336109 0.376464788294879 0.376464788294879 0.274632409740218 99 891
6737 272844 2 0.5 20 "IR" "PY" 0.220839848569347 0.447493776963423 0.230152387003411 0.465696235836724 0.439227665087387 0.439227665087387 0.470203352627001 0.470203352627001 0.416238281108199 0.416238281108199 0.443948602257742 0.443948602257742 0.660067513656734 0.461980783821307 0.64639066811161 0.451888965748434 0.084796148745124 0 0 0.0285529290888397 4.40600585884015e-05 0 0 1.48360951192031e-05 0.841502520974838 0.66501831827168 0.66501831827168 0.724444848835351 0.0736572702214493 0.33498168172832 0.33498168172832 0.24698738598069 102 299
6738 450884 3 0.5 20 "IR" "PY" 0.223728589024585 0.45203656070147 0.228495933842489 0.460996505779176 0.436437028792167 0.436437028792167 0.467843603674362 0.467843603674362 0.418017658169948 0.418017658169948 0.446549625861121 0.446549625861121 0.660165617816752 0.462002351351922 0.646513592012438 0.451968897243618 0.103995866413035 0 0 0.0354301059484038 4.18524925413156e-05 0 0 1.42586267713208e-05 0.835183653722859 0.744039544938622 0.744039544938622 0.775091215953823 0.060778627371565 0.255960455061378 0.255960455061378 0.189464419471002 102 1257
6739 547489 4 0.5 20 "IR" "PY" 0.225637282382267 0.472976636741174 0.209821719761665 0.439113322358755 0.438943641095909 0.438943641095909 0.466415649497861 0.466415649497861 0.423060135501506 0.423060135501506 0.447859645205592 0.447859645205592 0.664580923478175 0.46828540968542 0.632881855263172 0.445296437342815 0.395649357060101 0 0 0.134489531355342 9.3282917223818e-05 0 0 3.17088239801808e-05 0.524139024140747 0.626431728988114 0.626431728988114 0.591660288846729 0.0801183358819281 0.373568271011886 0.373568271011886 0.273818470973949 103 1259
6740 31603 5 0.5 20 "IR" "PY" 0.227661279757725 0.467509152095901 0.216774572606549 0.444643282777956 0.437667945995365 0.437667945995365 0.468334078770898 0.468334078770898 0.417726871661836 0.417726871661836 0.445530946104621 0.445530946104621 0.66532922575309 0.467809303047363 0.634501444268385 0.445502271545448 0.418495000429554 0 0 0.143521380178825 0.000112884510440472 0 0 3.87133435825948e-05 0.484104115598163 0.523620133272308 0.523620133272308 0.510068254779273 0.0972879994618419 0.476379866727692 0.476379866727692 0.346371651698319 104 648
6741 258024 1 0.6 20 "IR" "PY" 0.220738926023235 0.458826338579574 0.218643835470357 0.453924701193168 0.434985858997365 0.434985858997365 0.46137859501261 0.46137859501261 0.428158441587718 0.428158441587718 0.452551985068855 0.452551985068855 0.655724785020599 0.460176426617342 0.646802277058075 0.453396064853302 0.462512006618565 0 0 0.156013555173873 0.00223474390290614 0 0 0.000753819006223241 0.349048773470985 0.341885271446161 0.341885271446161 0.344301648539934 0.186204476007544 0.658114728553839 0.658114728553839 0.49893097727997 103 532
6742 323112 2 0.6 20 "IR" "PY" 0.214311554881173 0.445518398072035 0.225187387069989 0.46774785971839 0.440273789696874 0.440273789696874 0.466772596136174 0.466772596136174 0.423275066928107 0.423275066928107 0.446931332382171 0.446931332382171 0.654585344578046 0.459265700080787 0.648462453998096 0.454332669419385 0.468167255597475 0 0 0.154127387516933 0.000340930190946127 0 0 0.000112239117597226 0.289202262221184 0.252229573438256 0.252229573438256 0.264401513836601 0.242289551990395 0.747770426561744 0.747770426561744 0.581358859528869 109 408
6743 803948 3 0.6 20 "IR" "PY" 0.216046773862534 0.443606811965166 0.229258187163268 0.469583210073192 0.435396353341911 0.435396353341911 0.465214096074126 0.465214096074126 0.421601045708293 0.421601045708293 0.448601062941416 0.448601062941416 0.651443127204445 0.457415866670059 0.650859232871561 0.456231170008061 0.481645194493261 0 0 0.16068149455211 0.00022772703776835 0 0 7.59719419956866e-05 0.258976041168412 0.22832047463792 0.22832047463792 0.238547468082012 0.259151037300558 0.77167952536208 0.77167952536208 0.600695065423883 109 290
6744 740629 4 0.6 20 "IR" "PY" 0.209805065459127 0.427371683620763 0.239245686027768 0.486487178149991 0.445553775176043 0.445553775176043 0.477626487211181 0.477626487211181 0.407626310103407 0.407626310103407 0.435232551689737 0.435232551689737 0.65535884063517 0.45994528450437 0.646871996131175 0.453301037775074 0.441822070227164 0 0 0.142996673533579 0.00119655392847602 0 0 0.000387267280214485 0.222334213582228 0.0904298046301218 0.0904298046301218 0.133120953342693 0.334647162262132 0.909570195369878 0.909570195369878 0.723495105843513 107 116
6745 554948 5 0.6 20 "IR" "PY" 0.219204912940895 0.456369123449479 0.219434853605011 0.456178269327135 0.442501182162076 0.442501182162076 0.470565181677941 0.470565181677941 0.417807592182366 0.417807592182366 0.442510672734844 0.442510672734844 0.661706095102972 0.465401229237725 0.637242445787377 0.447537588784509 0.573088519539904 0 0 0.190590165322718 0.000216166299088561 0 0 7.18897155950099e-05 0.209347204476749 0.145611166453844 0.145611166453844 0.166807651132255 0.217348109684258 0.854388833546156 0.854388833546156 0.642530293829432 108 173
6746 141350 1 0.7 20 "IR" "PY" 0.217842816488508 0.454069947150928 0.220537919281744 0.458804304541508 0.434256119968172 0.434256119968172 0.462939102587641 0.462939102587641 0.426460018618595 0.426460018618595 0.451942146492013 0.451942146492013 0.65209893645668 0.459472435499341 0.646997937900339 0.45478894528861 0.661130117475247 0 0 0.221861515976975 0.000262126262794131 0 0 8.79641215907282e-05 0.0567230314603185 0.0421849755531983 0.0421849755531983 0.0470636447253563 0.28188472480164 0.957815024446802 0.957815024446802 0.730986875176078 118 224
6747 385337 2 0.7 20 "IR" "PY" 0.197490587174495 0.409016714717504 0.245016470763293 0.506043039114339 0.452421324819174 0.452421324819174 0.48110324358048 0.48110324358048 0.408448217194463 0.408448217194463 0.431968066400054 0.431968066400054 0.649911911993669 0.456206256474054 0.653464687957756 0.457593124922193 0.420140918739278 0 0 0.129695254657725 0.00206986443204625 0 0 0.000638956080323602 0.130903377844851 0.0506911568268535 0.0506911568268535 0.0754522404718547 0.446885838983825 0.949308843173146 0.949308843173146 0.794213548790097 116 175
6748 339533 3 0.7 20 "IR" "PY" 0.200868257735779 0.409410809200088 0.248566315293897 0.50539513218482 0.438899057811328 0.438899057811328 0.467538152065349 0.467538152065349 0.42143046269391 0.42143046269391 0.446569480654558 0.446569480654558 0.639767315547107 0.44699500912761 0.669996777987808 0.467423440848725 0.301705635209626 0 0 0.0960620294521521 0.000274501179465465 0 0 8.74002249515181e-05 0.311009765376405 0.117590824524321 0.117590824524321 0.179174745486975 0.387010098234503 0.882409175475679 0.882409175475679 0.724675824835921 118 215
6749 277121 4 0.7 20 "IR" "PY" 0.216692777613969 0.455485566882436 0.217814418521858 0.457048643045063 0.437155908294815 0.437155908294815 0.463604904842844 0.463604904842844 0.42715531163453 0.42715531163453 0.450648155557291 0.450648155557291 0.653848685908785 0.460466134917046 0.644969730156389 0.453265979479593 0.626038971843281 0 0 0.208308497838284 0.000330679769347384 0 0 0.000110030539816789 0.115452349854514 0.0665995823421101 0.0665995823421101 0.082854874861342 0.258177998532858 0.93340041765789 0.93340041765789 0.708726596760557 117 223
6750 373360 5 0.7 20 "IR" "PY" 0.207432633465643 0.428530887719673 0.235655510594524 0.485452400143391 0.44672615282883 0.44672615282883 0.476550478308649 0.476550478308649 0.411154494166418 0.411154494166418 0.436499704149907 0.436499704149907 0.654158786294472 0.459697927211353 0.646810004760942 0.453724161013555 0.533077055721466 0 0 0.170825379296722 0.000896790511662271 0 0 0.000287377927187422 0.0903649196440211 0.0222268827867227 0.0222268827867227 0.0440618236564415 0.37566123412285 0.977773117213277 0.977773117213277 0.784825419119649 108 108
6751 198798 1 0.8 20 "IR" "PY" 0.20647373945656 0.432963483633292 0.229862100380253 0.480821150228676 0.446031575757979 0.446031575757979 0.472410481355988 0.472410481355988 0.418939620210895 0.418939620210895 0.441500652353979 0.441500652353979 0.652505315214539 0.458676616730872 0.648801720591148 0.455252332692383 0.591630161330486 0 0 0.189046454390185 0.00275379646781741 0 0 0.000879933939105401 0.029778649003736 0.00870719487129778 0.00870719487129778 0.0154402587901903 0.375837393197961 0.991292805128702 0.991292805128702 0.794633352880519 112 112
6752 408030 2 0.8 20 "IR" "PY" 0.21007130776498 0.439937665578514 0.226530540556072 0.47329632464126 0.441127082856006 0.441127082856006 0.469356591849211 0.469356591849211 0.420425614129359 0.420425614129359 0.444761736035529 0.444761736035529 0.651198390620986 0.459020517528746 0.646956154685431 0.454853794524163 0.649876841333383 0 0 0.211359833331116 0.00147742434495352 0 0 0.000480503602294881 0.00112797948157171 0.000999696665634427 0.000999696665634427 0.00104141816249546 0.347517754840092 0.999000303334366 0.999000303334366 0.787118244904094 117 117
6753 67066 3 0.8 20 "IR" "PY" 0.214825265535085 0.448862080682307 0.222309157469888 0.463905573365274 0.427393859098933 0.427393859098933 0.455374088504323 0.455374088504323 0.435939782529199 0.435939782529199 0.461107248543222 0.461107248543222 0.642219124634018 0.45266443877196 0.658248939999088 0.462636334863971 0.679903159310193 0 0 0.228826475603667 0.000231796019576386 0 0 7.80126779708404e-05 0.0252747867684335 0.00503664874182237 0.00503664874182237 0.0118479449301037 0.294590257901797 0.994963351258178 0.994963351258178 0.759247566788258 199 226
6754 56024 4 0.8 20 "IR" "PY" 0.211309143589392 0.441852355861312 0.226020159604563 0.471527246261638 0.436345969066562 0.436345969066562 0.464079778236026 0.464079778236026 0.427165336354936 0.427165336354936 0.451266001875767 0.451266001875767 0.647655112655954 0.455981766788205 0.653185495959499 0.458776209071419 0.629745033556195 0 0 0.207066465329874 0.000537849612382218 0 0 0.000176850331770168 0.0230107146184371 0.00973940745271528 0.00973940745271528 0.0141031459797104 0.346706402212985 0.990260592547285 0.990260592547285 0.778653538358646 189 226
6755 239757 5 0.8 20 "IR" "PY" 0.213763220718753 0.444893401369796 0.225254926496305 0.468139392010179 0.451340386868345 0.451340386868345 0.481974337301959 0.481974337301959 0.404758133608513 0.404758133608513 0.430416791133786 0.430416791133786 0.665103607587099 0.4690820478425 0.630013060104818 0.443563547890107 0.664934002819217 0 0 0.215388056942947 0.000400262760857937 0 0 0.000129654699507448 0.00443585491125933 0.000777768981354609 0.000777768981354609 0.00196271067065295 0.330229879508665 0.999222231018645 0.999222231018645 0.782519577686893 98 98
6756 874530 1 0.9 20 "IR" "PY" 0.208891625697813 0.438029603042954 0.227285187230738 0.475280114423945 0.391979467354044 0.391979467354044 0.417223813330267 0.417223813330267 0.483022622855048 0.483022622855048 0.506932546965551 0.506932546965551 0.600871093051858 0.422820416943469 0.710307810085786 0.497909473745797 0.650066928317384 0 0 0.22801252764973 0.000416864753996133 0 0 0.00014621630805426 0.00311275886748564 0.000144905938884068 0.000144905938884068 0.00118588744165743 0.346403448061134 0.999855094061116 0.999855094061116 0.770655368600559 530 530
6757 445380 2 0.9 20 "IR" "PY" 0.204604405491216 0.428076289477073 0.233059288758116 0.48589332238865 0.434531765073384 0.434531765073384 0.46163266570039 0.46163266570039 0.431694699496345 0.431694699496345 0.45506086108242 0.45506086108242 0.6391361705646 0.449449908332838 0.664753988254461 0.466444783943234 0.58936707402189 0 0 0.19091189414157 0.00447215284545774 0 0 0.00144865094819538 0.00240498793668058 0.00041033679247061 0.00041033679247061 0.00105645810612688 0.403755785195972 0.999589663207529 0.999589663207529 0.806582996804108 221 221
6758 439536 3 0.9 20 "IR" "PY" 0.222105022574945 0.466874575816232 0.212417641316608 0.444739359417098 0.239318523205639 0.239318523205639 0.257265445802256 0.257265445802256 0.667394618250978 0.667394618250978 0.695210917955232 0.695210917955232 0.461423545780584 0.324714138359898 0.879812259567585 0.614533045625733 0.818360945636561 0 0 0.394708745940468 0.00756167490761403 0 0 0.00364711834784861 0.00513171227489186 0.00121018746779401 0.00121018746779401 0.0031016024321042 0.168945667180933 0.998789812532206 0.998789812532206 0.598542533279579 1664 1664
6759 248536 4 0.9 20 "IR" "PY" 0.208488136808844 0.441861860663592 0.22296509738031 0.471223299838621 0.383963451612935 0.383963451612935 0.406278988306875 0.406278988306875 0.497571536931868 0.497571536931868 0.518943646674859 0.518943646674859 0.592451588421779 0.416676316756869 0.720536634312178 0.504743271089224 0.708100051601991 0 0 0.250920743698231 0.00523261346247546 0 0 0.00185421715267395 0.00119421029014213 0.000343064630238052 0.000343064630238052 0.000644674694374435 0.285473124645391 0.999656935369762 0.999656935369762 0.746580364454721 584 584
6760 521057 5 0.9 20 "IR" "PY" 0.225374323111164 0.47627488916643 0.206322529502881 0.435002048591541 0.372722184939708 0.372722184939708 0.397797201427543 0.397797201427543 0.503297214671109 0.503297214671109 0.528660287840111 0.528660287840111 0.598096508050872 0.422874068063793 0.70961974417399 0.498698843271817 0.815853829545978 0 0 0.307668350347826 0.000365864432002237 0 0 0.000137971903996228 0.000191829384816898 3.69145652464523e-05 3.69145652464523e-05 9.53348180608494e-05 0.183588476637203 0.999963085434754 0.999963085434754 0.692098342930117 653 653
6761 276814 1 1 20 "IR" "PY" 0.207829882583583 0.429162966805591 0.236292642081285 0.484519467700335 0.316314547749868 0.316314547749868 0.340048949767847 0.340048949767847 0.569024968995844 0.569024968995844 0.598007222414508 0.598007222414508 0.52414443033345 0.367624013232082 0.805317611077129 0.562564372573695 0.675063098368816 0 0 0.270309390602556 0.00147073981801815 0 0 0.000588914999063094 0.00123354876220948 1.00650823807188e-06 1.00650823807188e-06 0.000494542218259786 0.322232613050956 0.999998993491762 0.999998993491762 0.728607152180121 1074 1074
6762 100030 2 1 20 "IR" "PY" 0.219298100785926 0.462625714751457 0.213184829441689 0.448881693864108 0.27114449905704 0.27114449905704 0.289337357688932 0.289337357688932 0.633037186789216 0.633037186789216 0.657169698306011 0.657169698306011 0.490442599842967 0.344846893484219 0.846222016230904 0.590389575343725 0.813326873611485 0 0 0.364745638623275 0.00254160513632043 0 0 0.00113981157964077 0.000214448884427849 1.35724066016417e-06 1.35724066016417e-06 9.69205992716927e-05 0.183917072367766 0.99999864275934 0.99999864275934 0.634017629197812 1433 1433
6763 11267 3 1 20 "IR" "PY" 0.223690801309989 0.476749418517592 0.203892281431417 0.433681355097351 0.108705466488758 0.108705466488758 0.116470650703902 0.116470650703902 0.836530988505381 0.836530988505381 0.861572898741743 0.861572898741743 0.332396267798747 0.232851396958509 1.0404232699368 0.723326816221699 0.936183679524615 0 0 0.629890753664002 0.000106210112242687 0 0 7.14611556583168e-05 0.000617905224533923 1.41433985659517e-05 1.41433985659517e-05 0.000420371364199399 0.0630922051386089 0.999985856601434 0.999985856601434 0.36961741381614 2690 2690
6764 464022 4 1 20 "IR" "PY" 0.221849127721393 0.472129082232892 0.20665899005692 0.438829812155973 0.19517172672155 0.19517172672155 0.208916228722819 0.208916228722819 0.727392223070063 0.727392223070063 0.752397804539958 0.752397804539958 0.417020854442943 0.293431310717429 0.934051213126983 0.651667178992512 0.883257522240466 0 0 0.470498656873058 0.000872323649088025 0 0 0.00046467433893281 0.000265826936055103 3.96248375134401e-06 3.96248375134401e-06 0.000143453934420444 0.115604327174391 0.999996037516249 0.999996037516249 0.528893214853589 2027 2027
6765 221190 5 1 20 "IR" "PY" 0.194937477776274 0.399918706774588 0.252976118426204 0.515306861667563 0.402755976421709 0.402755976421709 0.431385768923332 0.431385768923332 0.464640722625007 0.464640722625007 0.490742305084977 0.490742305084977 0.597693454197982 0.418640657559478 0.717616841051212 0.501383332627002 0.456932516159658 0 0 0.15172089693085 0.0145770364683333 0 0 0.0048401918649984 0.0230573671537048 2.73292353866188e-05 2.73292353866188e-05 0.00767427465018355 0.505433080218304 0.999972670764613 0.999972670764613 0.835764636553968 468 468
6766 757167 1 0 30 "IR" "PY" 0.233408839621717 0.478769501810113 0.211728690410646 0.433527540772998 0.479403269147926 0.479403269147926 0.53889487345372 0.53889487345372 0.332654269119183 0.332654269119183 0.370289395098742 0.370289395098742 0.712812108769643 0.517145779947543 0.544382959529829 0.393166249215235 0.155782646713156 0 0 0.0514298332123227 1.1154536058919e-05 0 0 3.68254064990538e-06 0.844009746763408 0.999315340338826 0.999315340338826 0.948043000684514 0.000196451987376867 0.000684659661174517 0.000684659661174517 0.000523483562513017 80 3601
6767 593952 2 0 30 "IR" "PY" 0.233028608273274 0.476557848341521 0.213523173316576 0.43590742672617 0.479042850661943 0.479042850661943 0.539512177969631 0.539512177969631 0.331617384471165 0.331617384471165 0.369712467593589 0.369712467593589 0.712071458935217 0.516745546627743 0.545140557787741 0.393654362411793 0.113235832896576 0 0 0.0373775040041608 7.42297809667262e-06 0 0 2.45021727163511e-06 0.886663298480181 0.999758659217338 0.999758659217338 0.962427523033035 9.34456451459682e-05 0.000241340782661743 0.000241340782661743 0.000192522745532624 85 3601
6768 499447 3 0 30 "IR" "PY" 0.230215538016381 0.475851428175628 0.211615038336364 0.436674224695158 0.482225467561568 0.482225467561568 0.539087397252341 0.539087397252341 0.334278698596847 0.334278698596847 0.370116734736779 0.370116734736779 0.712441005577949 0.516463960661123 0.545893736933211 0.39393136722567 0.0943822749831859 0 0 0.0307637921893317 7.79891190956867e-06 0 0 2.5420462192887e-06 0.905145598610024 0.997199212381876 0.997199212381876 0.967194444591962 0.000464327494880697 0.00280078761812422 0.00280078761812422 0.00203922117248674 77 1852
6769 630791 4 0 30 "IR" "PY" 0.236609020047153 0.493475376548706 0.200801873548685 0.418269615931226 0.481798891178491 0.481798891178491 0.539975581293248 0.539975581293248 0.332825740878215 0.332825740878215 0.369403481151008 0.369403481151008 0.718407911225644 0.523279089074692 0.533627614426901 0.386954031049789 0.285765184285913 0 0 0.0946927233673321 2.71260075308653e-05 0 0 8.98862306686888e-06 0.714085651302355 0.999176332253447 0.999176332253447 0.904707116021367 0.000122038404200329 0.000823667746553168 0.000823667746553168 0.000591171988233824 85 3601
6770 566548 5 0 30 "IR" "PY" 0.236442957752845 0.484181234612772 0.209385393590548 0.427948256381874 0.477000532331438 0.477000532331438 0.537689978299792 0.537689978299792 0.333277039624697 0.333277039624697 0.371840776453587 0.371840776453587 0.713443490084282 0.518253721475762 0.542662433215245 0.39223170150188 0.19354487372859 0 0 0.0646158678784518 1.53842497957559e-05 0 0 5.13610426905778e-06 0.805616234138859 0.997683829919284 0.997683829919284 0.93356115824324 0.000823507882754452 0.00231617008071642 0.00231617008071642 0.00181783777403946 88 1973
6771 557967 1 0.1 30 "IR" "PY" 0.231091753660735 0.472161851601756 0.215970383565519 0.440469968571769 0.476221755288878 0.476221755288878 0.533065267233819 0.533065267233819 0.33957255813514 0.33957255813514 0.376598072485252 0.376598072485252 0.707313508949613 0.511079662441039 0.555542941700659 0.399659316489421 0.0696818499128532 0 0 0.0229655719030552 6.57417128500129e-06 0 0 2.16669912663799e-06 0.930200245286672 0.999679980886445 0.999679980886445 0.976781021319249 0.000111330629190338 0.000320019113555035 0.000320019113555035 0.000251240078569441 83 3601
6772 603100 2 0.1 30 "IR" "PY" 0.230010615759278 0.478221359002511 0.209189382940365 0.434347159805421 0.480979754401233 0.480979754401233 0.533457684421484 0.533457684421484 0.342830354423807 0.342830354423807 0.376722761462453 0.376722761462453 0.710990370160511 0.513788471920492 0.552019737364172 0.397257312790398 0.0798792911324425 0 0 0.0260527382846664 6.54642712179147e-06 0 0 2.13512601433697e-06 0.919937880065092 0.999413153833656 0.999413153833656 0.973492186355845 0.000176282375343973 0.000586846166343915 0.000586846166343915 0.000452940233473941 88 3601
6773 710078 3 0.1 30 "IR" "PY" 0.233788448608545 0.475444899634904 0.21525792213457 0.437077175794907 0.474960529621387 0.474960529621387 0.533067465076149 0.533067465076149 0.339081867379021 0.339081867379021 0.376949021237035 0.376949021237035 0.708748978229932 0.512089120261336 0.554339789513591 0.39885499252084 0.0998236322322947 0 0 0.0332082291091291 1.28857161278568e-05 0 0 4.28667845318729e-06 0.899982546197539 0.998926912996138 0.998926912996138 0.966011188250124 0.000180935854038659 0.00107308700386171 0.00107308700386171 0.000776295962293979 87 297
6774 42967 4 0.1 30 "IR" "PY" 0.232045568998972 0.471517919347608 0.217397523527948 0.441167921049334 0.47215102417652 0.47215102417652 0.528868872174678 0.528868872174678 0.34354757844949 0.34354757844949 0.38119509907952 0.38119509907952 0.704196593175493 0.508079887936562 0.560945101977439 0.402946867258614 0.069519514373196 0 0 0.0231016720082042 4.89073232639657e-06 0 0 1.62521408705204e-06 0.930373570228806 0.999726695097274 0.999726695097274 0.976680315128988 0.00010202466567147 0.000273304902726469 0.000273304902726469 0.000216387648720769 89 3601
6775 213396 5 0.1 30 "IR" "PY" 0.229836014647425 0.468709895389535 0.218041401431863 0.443923273431838 0.473804824481968 0.473804824481968 0.529963192406896 0.529963192406896 0.343298252290307 0.343298252290307 0.380410407875121 0.380410407875121 0.703640839129393 0.507838364528098 0.56133965372217 0.403374377876682 0.083452438702557 0 0 0.027525266686144 7.46124660282089e-06 0 0 2.46095627337777e-06 0.916437105562965 0.999686937302753 0.999686937302753 0.972228496832468 0.000102994487875219 0.000313062697246734 0.000313062697246734 0.000243775525114585 90 3601
6776 273304 1 0.2 30 "IR" "PY" 0.235534922931787 0.488614320566699 0.204389051743996 0.423325097962552 0.470739717055069 0.470739717055069 0.523064107570524 0.523064107570524 0.352417034395455 0.352417034395455 0.388032186478023 0.388032186478023 0.706274639986856 0.510620324309587 0.556806086139451 0.400809792665718 0.235784950747087 0 0 0.0790801140128958 1.86928613885998e-05 0 0 6.26941458797065e-06 0.764102968021053 0.999599590457764 0.999599590457764 0.920616179120698 9.33883704721148e-05 0.000400409542236152 0.000400409542236152 0.000297437451818406 91 3601
6777 778618 2 0.2 30 "IR" "PY" 0.232249232749971 0.473277701227759 0.215800510514 0.439234769326972 0.470409356297 0.470409356297 0.522910744106897 0.522910744106897 0.351876733910553 0.351876733910553 0.387927673570553 0.387927673570553 0.702658589046971 0.505015870147092 0.567677244424553 0.406446942283837 0.112112180874574 0 0 0.0373540246735112 9.68000608009658e-06 0 0 3.22522658229432e-06 0.887765884004391 0.999602665939664 0.999602665939664 0.962340399884115 0.000112255114954603 0.000397334060335917 0.000397334060335917 0.000302350215791981 67 3601
6778 25538 3 0.2 30 "IR" "PY" 0.231706529374604 0.47601813975523 0.212804862839118 0.436492227476465 0.469830402660023 0.469830402660023 0.52113541941411 0.52113541941411 0.35476541595059 0.35476541595059 0.390071546901967 0.390071546901967 0.701536932034628 0.504898053595119 0.567570278789708 0.406807965619744 0.0998930848869477 0 0 0.033241750859347 7.57024924157825e-06 0 0 2.5191767730119e-06 0.899994113235058 0.999631177271569 0.999631177271569 0.966474623313836 0.000105231628753167 0.000368822728430692 0.000368822728430692 0.000281106650044104 92 3601
6779 681269 4 0.2 30 "IR" "PY" 0.230282917512779 0.47225173260914 0.215060527770816 0.440344353598391 0.471420839378262 0.471420839378262 0.522556481223958 0.522556481223958 0.353626735303875 0.353626735303875 0.388704171241517 0.388704171241517 0.701703756891041 0.50447070847597 0.568687263074691 0.40730255761291 0.0863809231801277 0 0 0.0285929746939593 5.8327934252779e-06 0 0 1.93071466087816e-06 0.913501969319525 0.999620546748072 0.999620546748072 0.971114411198218 0.000111274706921576 0.00037945325192808 0.00037945325192808 0.000290683393161418 83 3601
6780 173660 5 0.2 30 "IR" "PY" 0.229134449465728 0.475847498608833 0.210698651284604 0.43661540382386 0.472750178689587 0.472750178689587 0.521054889449776 0.521054889449776 0.356996061416169 0.356996061416169 0.390219840520493 0.390219840520493 0.701884628155315 0.504985300342519 0.567694712700773 0.406741501144578 0.108012204261727 0 0 0.0355351509233274 1.48333033743042e-05 0 0 4.8800381188422e-06 0.8918688239634 0.999593509375796 0.999593509375796 0.964152949853265 0.000104138471498197 0.000406490624204256 0.000406490624204256 0.000307019185288258 91 3601
6781 701947 1 0.3 30 "IR" "PY" 0.236755187260171 0.49546646732491 0.199398474919867 0.416145483119991 0.467157458323308 0.467157458323308 0.514220794228649 0.514220794228649 0.363899442741017 0.363899442741017 0.397543911039651 0.397543911039651 0.703912645583479 0.507287577597967 0.563297917660885 0.404462838151893 0.318840733262727 0 0 0.107645727455045 2.36986725367134e-05 0 0 8.00105061492045e-06 0.680970551905516 0.999009966319833 0.999009966319833 0.891634776915174 0.000165016159220464 0.000990033680166749 0.000990033680166749 0.000711494579165995 83 3601
6782 143608 2 0.3 30 "IR" "PY" 0.228368726868891 0.472762044130908 0.212701648072795 0.43971866499912 0.464586464940745 0.464586464940745 0.509002159082945 0.509002159082945 0.370705497784143 0.370705497784143 0.403093304533684 0.403093304533684 0.692955191809636 0.496070782279268 0.583407145856938 0.4161990621341 0.121239128352801 0 0 0.0402345993762489 1.01605474251107e-05 0 0 3.37189454136538e-06 0.878555606113984 0.999051826868463 0.999051826868463 0.959063769924498 0.000195104985789499 0.000948173131536582 0.000948173131536582 0.000698258804711512 92 3601
6783 777141 3 0.3 30 "IR" "PY" 0.227106183403823 0.468617242468219 0.215505152592212 0.444068429419625 0.466782801460478 0.466782801460478 0.511541006335368 0.511541006335368 0.368384269041074 0.368384269041074 0.40081297245061 0.40081297245061 0.693888984864301 0.496291238270605 0.583889421633286 0.41622236762026 0.0898176261182094 0 0 0.0296473223635267 7.06826881598313e-06 0 0 2.33311937974979e-06 0.909284406836211 0.996047261740529 0.996047261740529 0.967408269154121 0.000890898776763775 0.00395273825947046 0.00395273825947046 0.00294207536297274 92 2455
6784 774498 4 0.3 30 "IR" "PY" 0.233654021485326 0.481926726573282 0.20879691835012 0.430106329508447 0.459765702253862 0.459765702253862 0.50480712548782 0.50480712548782 0.373730544439186 0.373730544439186 0.40743900417066 0.40743900417066 0.693419723739188 0.49646026484284 0.582527462789306 0.415754584411071 0.234892501301816 0 0 0.0795304208463498 2.45624803352479e-05 0 0 8.31641873310559e-06 0.76493165615881 0.998615827131766 0.998615827131766 0.919494525431592 0.000151280059038677 0.00138417286823363 0.00138417286823363 0.000966737303325048 92 3601
6785 682162 5 0.3 30 "IR" "PY" 0.230308529442397 0.470818307006822 0.216373243822356 0.441778321408768 0.461343536139015 0.461343536139015 0.508090236142461 0.508090236142461 0.369751131923314 0.369751131923314 0.404148768228712 0.404148768228712 0.691652065581412 0.494687399015014 0.58612437574567 0.417719171254208 0.0832103449243626 0 0 0.0279079804301945 7.06918501903539e-06 0 0 2.37093930265516e-06 0.916580612009377 0.998714216090823 0.998714216090823 0.971167364585161 0.000201973881241368 0.00128578390917687 0.00128578390917687 0.000922284045341828 92 3601
6786 225563 1 0.4 30 "IR" "PY" 0.231173221106624 0.480363241866129 0.208079116237485 0.431789749852543 0.455143227344874 0.455143227344874 0.495417140424279 0.495417140424279 0.386174110654429 0.386174110654429 0.417735108784419 0.417735108784419 0.686316448451498 0.489837333656601 0.594253226891915 0.423017060998514 0.191014141156618 0 0 0.0646104115237942 1.37397675920508e-05 0 0 4.64746763243995e-06 0.808839147521243 0.998321195344088 0.998321195344088 0.934229013414127 0.000132971554547498 0.00167880465591177 0.00167880465591177 0.00115592759444668 88 1016
6787 240894 2 0.4 30 "IR" "PY" 0.230957829331191 0.47248614155619 0.215461911014123 0.440107147625841 0.455240543799729 0.455240543799729 0.498098115047999 0.498098115047999 0.381674537746879 0.381674537746879 0.414958136451978 0.414958136451978 0.68619837313092 0.488763198423659 0.597136448761002 0.424179583573873 0.0841868734171851 0 0 0.0285006113932927 7.42704361497454e-06 0 0 2.51435022206462e-06 0.911741695003106 0.952622513159383 0.952622513159383 0.938782727164028 0.0040640045360941 0.0473774868406167 0.0473774868406167 0.0327141470924575 92 652
6788 216579 3 0.4 30 "IR" "PY" 0.230769278455378 0.474780863865401 0.212972482241899 0.437534472260985 0.45430321911437 0.45430321911437 0.495890744809469 0.495890744809469 0.38488366122008 0.38488366122008 0.417755340604768 0.417755340604768 0.685072497569748 0.488182593294817 0.597856143461979 0.425053481220295 0.167326188577066 0 0 0.0566995429543322 1.25857666903106e-05 0 0 4.26476707046848e-06 0.832541259312766 0.999308112435542 0.999308112435542 0.942798103856468 0.000119966343477579 0.000691887564458507 0.000691887564458507 0.000498088422128991 97 3601
6789 393156 4 0.4 30 "IR" "PY" 0.229561753476775 0.472413320904024 0.214137184604777 0.440098114333922 0.45342301451416 0.45342301451416 0.494561630085441 0.494561630085441 0.386514358720199 0.386514358720199 0.418879246203235 0.418879246203235 0.682984767990935 0.486505562794234 0.600651543324976 0.426662433690778 0.109366114374115 0 0 0.0369687814841641 8.2267522663175e-06 0 0 2.78087055207501e-06 0.890448544559021 0.998896999894478 0.998896999894478 0.962238412629714 0.000177114314597997 0.00110300010552197 0.00110300010552197 0.000790025015569771 96 3601
6790 171562 5 0.4 30 "IR" "PY" 0.230333089501185 0.4800466191512 0.20762547074308 0.432194503053114 0.457279207972002 0.457279207972002 0.496523719142807 0.496523719142807 0.386448702525335 0.386448702525335 0.417175345007338 0.417175345007338 0.687612297473187 0.490533178416495 0.594074173268415 0.422713794940034 0.175696908632746 0 0 0.0591531059240786 1.82954845171352e-05 0 0 6.15966861338808e-06 0.824010000157227 0.998661297908768 0.998661297908768 0.939860225106345 0.000274795725509378 0.00133870209123225 0.00133870209123225 0.00098050930096265 99 3601
6791 669090 1 0.5 30 "IR" "PY" 0.232357362542335 0.468283673380124 0.220747416989817 0.44436177784933 0.439204240362166 0.439204240362166 0.478335931005606 0.478335931005606 0.402495805091274 0.402495805091274 0.436344927299379 0.436344927299379 0.671561602904501 0.474415308328577 0.623243222081091 0.439606064500534 0.0985543231353692 0 0 0.0342541530521174 9.24241049712364e-06 0 0 3.21234963284276e-06 0.891815127439822 0.928274734530672 0.928274734530672 0.915602606898132 0.0096213070143118 0.0717252654693278 0.0717252654693278 0.0501400277001182 100 177
6792 141755 2 0.5 30 "IR" "PY" 0.231669042843426 0.479222345631901 0.209669340559392 0.433005414864902 0.444953936586529 0.444953936586529 0.480822171633855 0.480822171633855 0.403430807402098 0.403430807402098 0.433768608683836 0.433768608683836 0.676622979429955 0.479912710836598 0.61310014796149 0.433911616290401 0.195003886544523 0 0 0.0669734377959492 2.18304593967407e-05 0 0 7.49759884468146e-06 0.797201933673461 0.958814449068078 0.958814449068078 0.903309166898448 0.00777234932261895 0.041185550931922 0.041185550931922 0.029709897706758 97 2450
6793 616610 3 0.5 30 "IR" "PY" 0.23009533021868 0.476479255583518 0.210666315887459 0.435791993103512 0.441616992359013 0.441616992359013 0.476324964404153 0.476324964404153 0.40860754640201 0.40860754640201 0.438616756279864 0.438616756279864 0.671712322577693 0.476049970977697 0.619273862289469 0.438022796584338 0.174066623547732 0 0 0.059810774708211 1.18152374802509e-05 0 0 4.05981625111213e-06 0.825114542443701 0.993245546704404 0.993245546704404 0.935474301348199 0.000807018771087656 0.00675445329559552 0.00675445329559552 0.00471086412733873 100 3173
6794 309504 4 0.5 30 "IR" "PY" 0.225363374098561 0.461707449451449 0.220367830212002 0.450939788426384 0.443809512367074 0.443809512367074 0.477876731228587 0.477876731228587 0.407269086070908 0.407269086070908 0.436652984182019 0.436652984182019 0.669172886465634 0.471942146379794 0.62763691628291 0.441990718076192 0.149643217500528 0 0 0.0506901505783511 2.15139775565714e-05 0 0 7.28764577571327e-06 0.824732962861118 0.841600536368119 0.841600536368119 0.835886813720059 0.025602305660797 0.158399463631881 0.158399463631881 0.113415748055814 102 655
6795 171241 5 0.5 30 "IR" "PY" 0.227745579235036 0.473059795795729 0.211808803719567 0.439219056131306 0.444438216391027 0.444438216391027 0.47887353663009 0.47887353663009 0.40658399156626 0.40658399156626 0.436027193339869 0.436027193339869 0.672183795626063 0.476495593339308 0.618392795285827 0.43756278776271 0.185015272656431 0 0 0.0629593402470366 1.58665299210981e-05 0 0 5.39926375536155e-06 0.811418367881907 0.9796089027511 0.9796089027511 0.922374897368072 0.00355049293174011 0.0203910972488999 0.0203910972488999 0.0146603631211359 101 2447
6796 545433 1 0.6 30 "IR" "PY" 0.219327965779844 0.449301718053822 0.226881669720978 0.463757105641267 0.435707734004004 0.435707734004004 0.464225821377632 0.464225821377632 0.424045780430474 0.424045780430474 0.45027047392222 0.45027047392222 0.655035699783848 0.458714741936011 0.650927450151452 0.455345389617351 0.171900132022442 0 0 0.0578622954480564 7.63350188742846e-05 0 0 2.56946830882025e-05 0.742833142082392 0.559155123751772 0.559155123751772 0.620981904446579 0.0851903908762912 0.440844876248228 0.440844876248228 0.321130105422277 105 545
6797 626261 2 0.6 30 "IR" "PY" 0.220218580261723 0.462028935252784 0.214962871590331 0.450313640178154 0.438907313017311 0.438907313017311 0.463788616398862 0.463788616398862 0.427698691189489 0.427698691189489 0.450162208983528 0.450162208983528 0.659125893279034 0.462882530541329 0.64266156277982 0.450572101335911 0.454265048574433 0 0 0.152131364092279 0.000235810699575754 0 0 7.89719647298287e-05 0.415769006663642 0.380327363550591 0.380327363550591 0.392196613736976 0.129730134062349 0.619672636449409 0.619672636449409 0.455593050206015 111 408
6798 613203 3 0.6 30 "IR" "PY" 0.214206803765916 0.433132944578534 0.238220276704174 0.480664219766092 0.434710550589359 0.434710550589359 0.464762914092933 0.464762914092933 0.421698904682846 0.421698904682846 0.449408503558202 0.449408503558202 0.648917354355275 0.453444514451273 0.65991918138702 0.460648716449236 0.0872366747315693 0 0 0.029031780539195 0.000217208366030504 0 0 7.22854881078212e-05 0.778776556683934 0.516637702205585 0.516637702205585 0.603875755666801 0.133769560218467 0.483362297794415 0.483362297794415 0.367020178305896 103 413
6799 807824 4 0.6 30 "IR" "PY" 0.2188836406198 0.453811124841854 0.222040105672903 0.459078106988562 0.434842696144485 0.434842696144485 0.462487464969314 0.462487464969314 0.426901826194346 0.426901826194346 0.452103277439763 0.452103277439763 0.653726336764285 0.459079270650379 0.648941931867249 0.454987591234806 0.251419093181228 0 0 0.0845304145764338 9.36426953122324e-05 0 0 3.14839090247291e-05 0.641949084479611 0.540398052797128 0.540398052797128 0.574540848796306 0.106538179643848 0.459601947202872 0.459601947202872 0.340897252718236 109 409
6800 871987 5 0.6 30 "IR" "PY" 0.222810859154026 0.456496602442452 0.223232220360083 0.456394594360625 0.429772380254643 0.429772380254643 0.459356089109822 0.459356089109822 0.428197880035053 0.428197880035053 0.456078261305305 0.456078261305305 0.652583239408669 0.45797156863914 0.651430100395136 0.456643895218874 0.123834738357802 0 0 0.042440886896924 4.05179870039334e-05 0 0 1.38864047885851e-05 0.825701457090541 0.768036380727853 0.768036380727853 0.787799469956822 0.0504232865646528 0.231963619272147 0.231963619272147 0.169745756741465 89 1613
6801 124791 1 0.7 30 "IR" "PY" 0.222646850450428 0.467598191621159 0.21200475092173 0.444328144627459 0.433836695246755 0.433836695246755 0.459137244604011 0.459137244604011 0.431567599809453 0.431567599809453 0.454812011600362 0.454812011600362 0.656483545697183 0.461685067124467 0.643572350731183 0.451620431450572 0.719672972077546 0 0 0.244214494718034 0.000165307779144328 0 0 5.60956952991454e-05 0.0780973670526814 0.0789450269857647 0.0789450269857647 0.0786573812768352 0.202064353090629 0.921054973014235 0.921054973014235 0.677072028309832 162 175
6802 231003 2 0.7 30 "IR" "PY" 0.201586723463318 0.417810228567676 0.240410061926142 0.496662990504957 0.435320986568501 0.435320986568501 0.459289393867637 0.459289393867637 0.433196116656435 0.433196116656435 0.455141239336883 0.455141239336883 0.63690771003182 0.444824727152702 0.673606178582576 0.469678393132688 0.401722177984696 0 0 0.128505376686863 0.000572017611631343 0 0 0.000182980534017233 0.260786482871261 0.140718290317119 0.140718290317119 0.179126446893599 0.336919321532412 0.859281709682881 0.859281709682881 0.69218519588552 116 287
6803 778857 3 0.7 30 "IR" "PY" 0.215567765797034 0.444220519832084 0.227738419133608 0.468667903357468 0.432159024958143 0.432159024958143 0.458783253060181 0.458783253060181 0.430368539730837 0.430368539730837 0.455012542979461 0.455012542979461 0.647726790755177 0.453465937343397 0.658106958864445 0.460069849235038 0.565489021805996 0 0 0.189063678388273 0.000619867408910318 0 0 0.00020724436359049 0.186109837055795 0.123663233099711 0.123663233099711 0.144541418513615 0.247781273729298 0.876336766900289 0.876336766900289 0.666187658734521 115 211
6804 233449 4 0.7 30 "IR" "PY" 0.219932330152018 0.456074069741687 0.220235082944386 0.456415852838334 0.422228936693772 0.422228936693772 0.448076726706036 0.448076726706036 0.442038776299012 0.442038776299012 0.467155266224858 0.467155266224858 0.64216126684579 0.45050476387868 0.662273859243398 0.463842819204476 0.54274234527336 0 0 0.186159051365687 0.000188445837258953 0 0 6.46363759958148e-05 0.291402102719213 0.200727878192891 0.200727878192891 0.231828874398812 0.165667106170169 0.799272121807109 0.799272121807109 0.581947437859506 120 318
6805 767978 5 0.7 30 "IR" "PY" 0.216732957694051 0.447009470966852 0.226217546495283 0.465766991296964 0.42580587510074 0.42580587510074 0.451967090222117 0.451967090222117 0.437344796760582 0.437344796760582 0.462361163623169 0.462361163623169 0.642538832794791 0.449899897614608 0.663562343255865 0.4639512479025 0.489705288170898 0 0 0.165695987934721 0.000164919924585327 0 0 5.5802072173558e-05 0.313962262056153 0.207908779560784 0.207908779560784 0.243792885737426 0.196167529848364 0.792091220439216 0.792091220439216 0.590455324255679 115 228
6806 115474 1 0.8 30 "IR" "PY" 0.221021000488657 0.462046553408586 0.215719353246143 0.450143156713699 0.400176423645705 0.400176423645705 0.424160559561739 0.424160559561739 0.472572854379159 0.472572854379159 0.496517666981286 0.496517666981286 0.621197424134363 0.436102267163932 0.688292207625302 0.48184752104702 0.713944798972802 0 0 0.254448929957734 0.000230095401535492 0 0 8.20056799813337e-05 0.0586943362038441 0.0138420118190022 0.0138420118190022 0.0298273176329254 0.227130769421819 0.986157988180998 0.986157988180998 0.715641746729359 354 359
6807 484699 2 0.8 30 "IR" "PY" 0.22305672042205 0.462697726970929 0.21748452856931 0.449502946188392 0.414247987371118 0.414247987371118 0.440511555629641 0.440511555629641 0.449681544515887 0.449681544515887 0.475614385313229 0.475614385313229 0.637304707793169 0.447368925128713 0.667166073085197 0.467496378768896 0.716453057164442 0 0 0.250694834336766 0.000262900845873382 0 0 9.1991908393931e-05 0.047325776983644 0.029187816146826 0.029187816146826 0.0355344888865435 0.235958265006041 0.970812183853174 0.970812183853174 0.713678684868296 187 236
6808 692560 3 0.8 30 "IR" "PY" 0.211110636169433 0.442226591615998 0.225409686664317 0.471325516952363 0.411440202496486 0.411440202496486 0.434579456115941 0.434579456115941 0.461322032430426 0.461322032430426 0.483711735634019 0.483711735634019 0.622550838665919 0.4364674047397 0.686731719094743 0.480331986640085 0.654729585385995 0 0 0.222955652263495 0.000403158717572094 0 0 0.000137287999272261 0.069455259388252 0.0313438505010057 0.0313438505010057 0.0443219627122132 0.275411996508181 0.968656149498994 0.968656149498994 0.73258509702502 302 332
6809 129696 4 0.8 30 "IR" "PY" 0.219187787717472 0.450498960155526 0.2252731922399 0.461945398933359 0.415979186506676 0.415979186506676 0.443590206937199 0.443590206937199 0.444605821111685 0.444605821111685 0.471898121235841 0.471898121235841 0.635166974224147 0.445564752342557 0.669879013351585 0.468935814469663 0.720374095425102 0 0 0.249130774559811 0.0222848798150056 0 0 0.00770689757522226 0.000596246198756325 0.000219892112791129 0.000219892112791129 0.000350048632217232 0.256744778561136 0.999780107887209 0.999780107887209 0.742812279232749 171 171
6810 483682 5 0.8 30 "IR" "PY" 0.21086383906015 0.432784542759299 0.23481425609844 0.480631477402549 0.421838405086144 0.421838405086144 0.448398626807773 0.448398626807773 0.441682710433884 0.441682710433884 0.467246529275486 0.467246529275486 0.632702244146294 0.442516839640732 0.676496966532323 0.472438835594819 0.560820766203438 0 0 0.188173632294493 0.044851205735199 0 0 0.0150490402720189 0.0987049231960085 0.040298038877497 0.040298038877497 0.0598954508057702 0.295623104865355 0.959701961122503 0.959701961122503 0.736881876627718 167 234
6811 56627 1 0.9 30 "IR" "PY" 0.215654135511683 0.460576026435254 0.211940683394839 0.451298505048115 0.346184356174113 0.346184356174113 0.364012620129589 0.364012620129589 0.547144246792994 0.547144246792994 0.566718135520314 0.566718135520314 0.561838491685797 0.394303358562565 0.759084930187833 0.530466770095796 0.783529718233997 0 0 0.300921362429631 0.000210890200630948 0 0 8.09942048400655e-05 0.0148952962897704 0.00267225155646608 0.00267225155646608 0.00736661756274155 0.201364095275602 0.997327748443534 0.997327748443534 0.691631025802787 813 821
6812 319155 2 0.9 30 "IR" "PY" 0.217947131119611 0.46449931179944 0.210125484221071 0.447329477816584 0.419337843618819 0.419337843618819 0.44027657059102 0.44027657059102 0.456645265269375 0.456645265269375 0.476295965263148 0.476295965263148 0.63728497473843 0.447843459826184 0.666770749490446 0.467216733979968 0.785029042914199 0 0 0.268516747278905 0.000396322890110757 0 0 0.000135561014315679 0.00464996441129475 0.000502179438494304 0.000502179438494304 0.00192091641308345 0.209924669784396 0.999497820561506 0.999497820561506 0.729426775293695 239 239
6813 287985 3 0.9 30 "IR" "PY" 0.20406573889072 0.421140520843226 0.239844510515037 0.492719240273505 0.381900207531167 0.381900207531167 0.405496200635248 0.405496200635248 0.493731978010291 0.493731978010291 0.518634996365419 0.518634996365419 0.585965946421887 0.409244306977898 0.733576488525328 0.51164233682632 0.631271188417652 0 0 0.221973505801656 0.00173700209190774 0 0 0.000610780993968755 0.00120227133896561 7.36502237228974e-05 7.36502237228974e-05 0.000470506583190473 0.365789538151475 0.999926349776277 0.999926349776277 0.776945206621185 531 531
6814 303695 4 0.9 30 "IR" "PY" 0.220372390419509 0.466942011493279 0.210316260435952 0.444744149603886 0.379418028061489 0.379418028061489 0.400487853630182 0.400487853630182 0.501150761977818 0.501150761977818 0.523396843561925 0.523396843561925 0.599790418480997 0.421537232701343 0.71146702241377 0.498464285550297 0.794444200749592 0 0 0.291758634751223 0.000238829287519693 0 0 8.77097558262826e-05 0.00812603235166618 0.00102451124944717 0.00102451124944717 0.00363253595336655 0.197190937611222 0.998975488750553 0.998975488750553 0.704521119539584 534 534
6815 454493 5 0.9 30 "IR" "PY" 0.222119196537477 0.465464711726626 0.213236555113944 0.446023406687759 0.356983336768912 0.356983336768912 0.377881616447497 0.377881616447497 0.52558491722253 0.52558491722253 0.549774879851423 0.549774879851423 0.579102533306389 0.406074212895762 0.738821472336474 0.516360113043721 0.807431054255575 0 0 0.309499171507476 0.000507328925844877 0 0 0.00019446599360181 0.000305384293773491 9.85001644982592e-05 9.85001644982592e-05 0.000177801630885088 0.191756232524806 0.999901499835502 0.999901499835502 0.690128560868037 655 655
6816 879377 1 1 30 "IR" "PY" 0.221368954979767 0.484684029074695 0.194772418825845 0.425763619871033 8.28471671948111e-07 8.28471671948111e-07 8.40473499326358e-07 8.40473499326358e-07 0.985719769447757 0.985719769447757 0.999999052864569 0.999999052864569 0.221369783451439 0.153460088516423 1.1804921882736 0.818175706107851 0.999822267864135 0 0 0.999818709074553 8.96244732584769e-05 0 0 8.96241542471366e-05 8.81076626068669e-05 1 1 9.16667712002037e-05 0 0 0 0 3601 3601
6817 62232 2 1 30 "IR" "PY" 0.222526887735643 0.464886127819008 0.214304365437026 0.446966273321955 0.377891231583999 0.377891231583999 0.400516321541595 0.400516321541595 0.498464386802669 0.498464386802669 0.523216381812281 0.523216381812281 0.600418119319642 0.421287262410644 0.712768752239694 0.498595216323109 0.79148222378764 0 0 0.293224145854993 0.00273775146461109 0 0 0.00101426767480912 0.000489942320510035 2.18845118677905e-05 2.18845118677905e-05 0.000195288091916742 0.205290082427239 0.999978115488132 0.999978115488132 0.705566298378281 530 530
6818 354288 3 1 30 "IR" "PY" 0.212795701309822 0.468810160261175 0.201254208633079 0.441498311598529 1.38930578581515e-06 1.38930578581515e-06 1.41147471427908e-06 1.41147471427908e-06 0.984291285633642 0.984291285633642 0.999997244499294 0.999997244499294 0.212797090615608 0.147942940041796 1.18554549426672 0.82372359795291 0.999822902421313 0 0 0.999812208174312 9.29459045860599e-05 0 0 9.29449104235347e-05 8.41516741005776e-05 0.458700327734535 0.458700327734535 8.90570975047637e-05 0 0.541299672265465 0.541299672265465 5.78981775963211e-06 3601 3601
6819 64832 4 1 30 "IR" "PY" 0.213855839725196 0.461095186585245 0.209867796489428 0.451346183334721 0.206105979671005 0.206105979671005 0.216708014084656 0.216708014084656 0.724337488762417 0.724337488762417 0.741886360495377 0.741886360495377 0.419961819396202 0.293920391022219 0.934205285251846 0.650052600872265 0.860701320648087 0 0 0.438100124350495 0.000202648490064159 0 0 0.00010314882360085 0.000697839624837813 6.52355872024152e-05 6.52355872024152e-05 0.000387233359140317 0.138398191237011 0.999934764412798 0.999934764412798 0.561409493466763 1903 1903
6820 485616 5 1 30 "IR" "PY" 0.226847584971905 0.486492537099716 0.197674478255335 0.42346730244748 0.00803893956739922 0.00803893956739922 0.00836583201396233 0.00836583201396233 0.963962176937896 0.963962176937896 0.988929299111365 0.988929299111365 0.234886524539304 0.163057027927616 1.16163665519323 0.805980354179151 0.995905781295104 0 0 0.957992034937788 9.75728930449062e-05 0 0 9.38583308968249e-05 0.00139101047493928 0.00208692648046016 0.00208692648046016 0.00141750372702685 0.00260563533691193 0.99791307351954 0.99791307351954 0.0404966030042886 3460 3460
6821 847371 1 0 40 "IR" "PY" 0.235169073313675 0.47947294908604 0.212685187622559 0.432963875579006 0.478995073238496 0.478995073238496 0.540589454627834 0.540589454627834 0.329773156380052 0.329773156380052 0.368509502681837 0.368509502681837 0.71416414655217 0.518358852487587 0.542458344002611 0.391954468128578 0.112773827540882 0 0 0.0374354957247185 1.10177819500523e-05 0 0 3.65737457068698e-06 0.887097850715393 0.999676343037399 0.999676343037399 0.962305689226009 0.000117303961774728 0.000323656962600817 0.000323656962600817 0.000255157674701703 83 3601
6822 415515 2 0 40 "IR" "PY" 0.23184210089182 0.481397854415043 0.207864017925768 0.430827833467521 0.482221869974831 0.482221869974831 0.539656760286205 0.539656760286205 0.333508918906777 0.333508918906777 0.369581421403843 0.369581421403843 0.71406397086665 0.518790223578531 0.541372936832545 0.391521232504287 0.169629888786146 0 0 0.055514036220757 1.18533206315528e-05 0 0 3.87918470963477e-06 0.830274476070607 0.999761351690639 0.999761351690639 0.944294118766992 8.37818226153838e-05 0.000238648309361497 0.000238648309361497 0.000187965827541069 80 3601
6823 372952 3 0 40 "IR" "PY" 0.231809522100007 0.481198797194191 0.208048879411986 0.431077322778451 0.481727150673423 0.481727150673423 0.538402501336542 0.538402501336542 0.335056991434172 0.335056991434172 0.370799307533742 0.370799307533742 0.713536672773431 0.517957602523891 0.543105870846158 0.392343496715648 0.162712307438075 0 0 0.0532664888927563 1.19046485675727e-05 0 0 3.89717803576787e-06 0.837183027017383 0.999803711752706 0.999803711752706 0.946567217024222 9.27608959744058e-05 0.000196288247293716 0.000196288247293716 0.000162396904985481 78 3601
6824 430191 4 0 40 "IR" "PY" 0.234846313977636 0.476744892255285 0.215050170758804 0.435707472336263 0.477472074740214 0.477472074740214 0.539121094925417 0.539121094925417 0.331078280361492 0.331078280361492 0.370215552962739 0.370215552962739 0.712318388717851 0.516343010527859 0.546128451120296 0.394136959118646 0.118224982167599 0 0 0.0393160348163915 9.7987208840134e-06 0 0 3.25859090328163e-06 0.881673855725086 0.999784082456454 0.999784082456454 0.960506209868075 9.1363386430024e-05 0.000215917543546164 0.000215917543546164 0.000174496724630224 84 3601
6825 726153 5 0 40 "IR" "PY" 0.23124809021527 0.471066266282105 0.217065113522148 0.441591889241078 0.477925717277215 0.477925717277215 0.538673815610185 0.538673815610185 0.332341192530768 0.332341192530768 0.37064624056962 0.37064624056962 0.709173807492485 0.514171921496339 0.549406306052917 0.396367961225766 0.0645794181523264 0 0 0.021260297738942 6.3940717210785e-06 0 0 2.10500299388933e-06 0.935314048182616 0.999804487296783 0.999804487296783 0.978573482495094 0.000100139593336182 0.000195512703217434 0.000195512703217434 0.000164114762969946 88 3601
6826 875116 1 0.1 40 "IR" "PY" 0.231357677372996 0.47632304800756 0.212230631743921 0.436136195705216 0.478533982572532 0.478533982572532 0.535498258695051 0.535498258695051 0.338155637409598 0.338155637409598 0.374815908541431 0.374815908541431 0.709891659945528 0.51421351566259 0.550386269153519 0.396896834527633 0.111614713386067 0 0 0.0367125059658004 7.93225214824077e-06 0 0 2.60909019501075e-06 0.888224254061189 0.999320092746518 0.999320092746518 0.962778255951192 0.000153100300596355 0.00067990725348247 0.00067990725348247 0.000506628992813022 88 3601
6827 334571 2 0.1 40 "IR" "PY" 0.234851026878413 0.47399787248482 0.217565881065944 0.438500967484425 0.474203618084427 0.474203618084427 0.5348631181148 0.5348631181148 0.335706584371387 0.335706584371387 0.375208705034596 0.375208705034596 0.709054644962839 0.51256960222733 0.553272465437331 0.398407176307968 0.113591010001183 0 0 0.0379705857536384 1.26262227888822e-05 0 0 4.22062516342449e-06 0.886296231317399 0.999739404843839 0.999739404843839 0.961818237063874 0.000100132458629026 0.000260595156161212 0.000260595156161212 0.000206956557324538 81 3601
6828 557805 3 0.1 40 "IR" "PY" 0.232664254602779 0.485372643874681 0.204811285194841 0.426729846191062 0.480048698589686 0.480048698589686 0.536987006058496 0.536987006058496 0.336434739995849 0.336434739995849 0.372703230060295 0.372703230060295 0.712712953192465 0.518570876830811 0.54124602519069 0.391986604977036 0.199234715705676 0 0 0.0655093765240312 1.55678374745544e-05 0 0 5.11878325608718e-06 0.800414502062128 0.999024892294563 0.999024892294563 0.933720797126019 0.000335214394720969 0.00097510770543691 0.00097510770543691 0.000764707566693895 82 3601
6829 75048 4 0.1 40 "IR" "PY" 0.237671870410138 0.488501598257394 0.206316079077383 0.423417193369526 0.472467918702438 0.472467918702438 0.532919790804155 0.532919790804155 0.337689785621933 0.337689785621933 0.377005355620608 0.377005355620608 0.710139789112576 0.516739360355141 0.544005864699317 0.393924143081458 0.242948806968873 0 0 0.0818160501037167 2.09533670106541e-05 0 0 7.05630847326979e-06 0.756961569799622 0.999798800696938 0.999798800696938 0.918020325231166 6.86698644945384e-05 0.000201199303061508 0.000201199303061508 0.000156568356644052 88 3601
6830 690283 5 0.1 40 "IR" "PY" 0.231516978918042 0.479647797816553 0.209193057146226 0.432755776894837 0.477479753095722 0.477479753095722 0.532510927462675 0.532510927462675 0.341962837869753 0.341962837869753 0.377712703445106 0.377712703445106 0.708996732013764 0.513591770357232 0.551155895015979 0.397430305048875 0.132284141926449 0 0 0.0435378875976664 1.34913460381298e-05 0 0 4.44032594379988e-06 0.867608813675801 0.999773941029416 0.999773941029416 0.956275223985522 9.35530517121166e-05 0.000226058970584022 0.000226058970584022 0.000182448090868159 88 3601
6831 647360 1 0.2 40 "IR" "PY" 0.232533712564091 0.485355038342017 0.204753956293291 0.426743178020028 0.475200997286314 0.475200997286314 0.526453385043651 0.526453385043651 0.350618338576267 0.350618338576267 0.385013445078268 0.385013445078268 0.707734709850405 0.511787567254997 0.555372294869559 0.399944275499311 0.194573788490389 0 0 0.064397542642858 1.88205124045655e-05 0 0 6.22897235818231e-06 0.805320102148366 0.999756774562888 0.999756774562888 0.935404612844209 8.72888488403577e-05 0.00024322543711184 0.00024322543711184 0.000191615540574873 93 3601
6832 143808 2 0.2 40 "IR" "PY" 0.231830441864524 0.474850395748361 0.214014750240678 0.43772078828204 0.473002536259131 0.473002536259131 0.5278401054004 0.5278401054004 0.346343545181199 0.346343545181199 0.38315119772624 0.38315119772624 0.704832978123655 0.508751511421936 0.560358295421877 0.402835735695236 0.0813685116005573 0 0 0.0269972800942172 4.81134780265254e-06 0 0 1.59635836644722e-06 0.918535649467549 0.999753897641694 0.999753897641694 0.972806473489671 9.10275840913493e-05 0.000246102358305699 0.000246102358305699 0.000194650057745446 85 3601
6833 364684 3 0.2 40 "IR" "PY" 0.233217183722198 0.475037558102339 0.215161977118668 0.437577104121616 0.468759640885336 0.468759640885336 0.52416119010225 0.52416119010225 0.3489196027595 0.3489196027595 0.38657641216754 0.38657641216754 0.701976824607534 0.50633424580648 0.564081579878168 0.405103717444591 0.0779980700238342 0 0 0.0261105116122268 4.81279400687895e-06 0 0 1.61112337478951e-06 0.921872304670009 0.999583946278923 0.999583946278923 0.973569318993726 0.000124812512149866 0.000416053721076536 0.000416053721076536 0.000318558270672249 87 3601
6834 616317 4 0.2 40 "IR" "PY" 0.233300203146654 0.474392323145386 0.215877820608848 0.438215173281754 0.470034155393394 0.470034155393394 0.527051018670375 0.527051018670375 0.345537182602897 0.345537182602897 0.384105057310008 0.384105057310008 0.703334358540048 0.507918826243514 0.561415003211745 0.403796264406049 0.070152425026311 0 0 0.0234753111099413 5.20681576129043e-06 0 0 1.7423719827589e-06 0.929735509429789 0.999708319748723 0.999708319748723 0.976293113633498 0.000106858728139179 0.000291680251277297 0.000291680251277297 0.000229832884577525 90 3601
6835 577154 5 0.2 40 "IR" "PY" 0.233021861320618 0.476794316679664 0.213348426662624 0.435674201438141 0.47054188131445 0.47054188131445 0.525089978428919 0.525089978428919 0.348802424415894 0.348802424415894 0.385857751960668 0.385857751960668 0.703563742635068 0.507632429552526 0.562150851078518 0.403888994700024 0.111440041233921 0 0 0.0371994488737192 8.25050424752656e-06 0 0 2.75407481494045e-06 0.888457599995782 0.999753580255721 0.999753580255721 0.962602219921605 9.41082660497675e-05 0.000246419744279309 0.000246419744279309 0.000195577129860428 89 3601
6836 272385 1 0.3 40 "IR" "PY" 0.228990250542673 0.477447193228635 0.208978952862032 0.43493817679595 0.4712485665782 0.4712485665782 0.519976594679809 0.519976594679809 0.358349958649228 0.358349958649228 0.392276831519877 0.392276831519877 0.700238817120873 0.504799825344466 0.567328911511261 0.407553114788922 0.131829145232132 0 0 0.0434735822273078 2.08202954328515e-05 0 0 6.86595383671118e-06 0.8677470365563 0.998499445240568 0.998499445240568 0.955380940752468 0.000402997916135444 0.00150055475943161 0.00150055475943161 0.00113861106638739 94 1975
6837 494235 2 0.3 40 "IR" "PY" 0.233317641039091 0.477126036736818 0.213227121731605 0.435374538464775 0.464327529534794 0.464327529534794 0.517224473541258 0.517224473541258 0.357482705136895 0.357482705136895 0.394704416048746 0.394704416048746 0.697645170573885 0.502602061577263 0.5707098268685 0.409579104486032 0.100382769151004 0 0 0.0338176057271736 9.50359027440169e-06 0 0 3.20163182994942e-06 0.899406231729806 0.999063784763547 0.999063784763547 0.965490494598975 0.000201495528916133 0.00093621523645256 0.00093621523645256 0.000688698042021759 86 3601
6838 627427 3 0.3 40 "IR" "PY" 0.23731856176306 0.487416329325119 0.206947950062854 0.424705735077271 0.466982459618569 0.466982459618569 0.522115555399612 0.522115555399612 0.351706068707432 0.351706068707432 0.389712420906196 0.389712420906196 0.704301021381629 0.509495816382232 0.558654018770286 0.402479110439026 0.1985504568544 0 0 0.0673260058069888 1.34047896472889e-05 0 0 4.54539848425857e-06 0.801182279093685 0.999143580990583 0.999143580990583 0.932017350347643 0.000253859262267869 0.000856419009416838 0.000856419009416838 0.00065209844688417 91 3601
6839 663613 4 0.3 40 "IR" "PY" 0.229074475717839 0.476202881021216 0.210139061995835 0.436246188154256 0.468147348790807 0.468147348790807 0.516028923651053 0.516028923651053 0.362094861130706 0.362094861130706 0.39614977390998 0.39614977390998 0.697221824508646 0.501828478390869 0.572233923126541 0.410490474269236 0.127145683154179 0 0 0.0420981003489439 8.24975049715411e-06 0 0 2.7315030732251e-06 0.87271929532336 0.999603670183605 0.999603670183605 0.957592089349183 0.000126771771963484 0.000396329816394565 0.000396329816394565 0.000307078798799543 91 3601
6840 856432 5 0.3 40 "IR" "PY" 0.231071049597645 0.482384713747718 0.206172628665146 0.429790497606047 0.468950799643722 0.468950799643722 0.518543904911647 0.518543904911647 0.358998999088746 0.358998999088746 0.393505947180984 0.393505947180984 0.700021849241367 0.505603135182083 0.565171627753892 0.406537421554519 0.184935385864575 0 0 0.0614739946031645 1.25481612941482e-05 0 0 4.1711087149161e-06 0.814954372898533 0.999604908620122 0.999604908620122 0.938225600472288 9.76930755979222e-05 0.000395091379878154 0.000395091379878154 0.00029623381583305 93 3601
6841 175337 1 0.4 40 "IR" "PY" 0.233186456505536 0.477237325495114 0.2128470580706 0.435129689649874 0.459078038134135 0.459078038134135 0.507866981569603 0.507866981569603 0.369324762818054 0.369324762818054 0.405615161123951 0.405615161123951 0.692264494639671 0.496740291130351 0.582171820888654 0.416404810284165 0.139713270087541 0 0 0.0474127930269057 1.1978145248293e-05 0 0 4.06487745328478e-06 0.860119591387169 0.998902759241721 0.998902759241721 0.951805603696057 0.000155160380042381 0.00109724075827899 0.00109724075827899 0.000777538399583537 98 3601
6842 276045 2 0.4 40 "IR" "PY" 0.228364048882974 0.47363825802054 0.211906623383474 0.438972970486559 0.462230541149351 0.462230541149351 0.507367474165955 0.507367474165955 0.37241218153296 0.37241218153296 0.405894761953385 0.405894761953385 0.690594590032325 0.495262917786243 0.584318804916433 0.417827722222569 0.0980145792779117 0 0 0.032660034090245 7.24302381467621e-06 0 0 2.41349201768284e-06 0.901845862555094 0.999000438119302 0.999000438119302 0.966626971097081 0.000132315143179109 0.000999561880698536 0.000999561880698536 0.000710581320656268 93 3601
6843 87024 3 0.4 40 "IR" "PY" 0.23478178148151 0.481562374100077 0.210277066378502 0.43070403697247 0.458931280992523 0.458931280992523 0.508686014690103 0.508686014690103 0.367667076491653 0.367667076491653 0.404409431199802 0.404409431199802 0.693713062474033 0.498696451486031 0.577944142870154 0.414162558580643 0.160262327596151 0 0 0.0545825869371876 1.83241857496491e-05 0 0 6.24090188090727e-06 0.83962741806684 0.999591156487882 0.999591156487882 0.945110263878073 9.19301512591208e-05 0.000408843512117537 0.000408843512117537 0.000300908282858915 91 3601
6844 328663 4 0.4 40 "IR" "PY" 0.230906587260892 0.47403505706864 0.21398042449429 0.438479327489702 0.461934557833125 0.461934557833125 0.511750417350175 0.511750417350175 0.364816508207035 0.364816508207035 0.401190817997183 0.401190817997183 0.692841145094017 0.498093706401726 0.578796932701325 0.41474791645862 0.110700050698471 0 0 0.037194518539946 1.27575733956374e-05 0 0 4.28646416324824e-06 0.889187575830581 0.999599393511063 0.999599393511063 0.96250171944647 9.96158975523324e-05 0.000400606488936664 0.000400606488936664 0.000299475549420766 83 3601
6845 51244 5 0.4 40 "IR" "PY" 0.237264321979782 0.478156973686744 0.215727196324903 0.434264405112809 0.455923057796557 0.455923057796557 0.509793399727861 0.509793399727861 0.36370167628433 0.36370167628433 0.403541607809777 0.403541607809777 0.693187379776339 0.498007275104987 0.579428872609233 0.415064041996009 0.126027635025426 0 0 0.0434524421057784 7.84286351524471e-06 0 0 2.70410194375971e-06 0.873786754578295 0.999115088618176 0.999115088618176 0.955903755024691 0.000177767532764182 0.000884911381824288 0.000884911381824288 0.000641098767586605 97 3601
6846 16072 1 0.5 40 "IR" "PY" 0.231656137799758 0.472482778299442 0.216054088093255 0.440114253452539 0.447789531118116 0.447789531118116 0.491437757133442 0.491437757133442 0.387987683755403 0.387987683755403 0.423132274147578 0.423132274147578 0.679445668917874 0.484376467917635 0.604041771848658 0.429561086313889 0.0909250405246343 0 0 0.0311935331945115 1.20190062879973e-05 0 0 4.12334456434046e-06 0.908720997792414 0.996097647133817 0.996097647133817 0.966121455801598 0.000341942676663622 0.00390235286618302 0.00390235286618302 0.0026808876593266 95 114
6847 301486 2 0.5 40 "IR" "PY" 0.23796475772178 0.486673916778561 0.208143148400328 0.425261366028183 0.445954712031225 0.445954712031225 0.4926445937551 0.4926445937551 0.384574846237967 0.384574846237967 0.422079454296215 0.422079454296215 0.683919469753005 0.490158012061621 0.592717994638295 0.423642795464416 0.243325631641347 0 0 0.0850305599474842 2.80099504877152e-05 0 0 9.78812531177264e-06 0.755743777808155 0.994268586894721 0.994268586894721 0.910915682635575 0.000902580600010095 0.00573141310527881 0.00573141310527881 0.00404396929162904 100 3051
6848 450042 3 0.5 40 "IR" "PY" 0.23292829478543 0.476361477852442 0.213457327669478 0.436144050770335 0.450758194221272 0.450758194221272 0.495353373542522 0.495353373542522 0.384046592192458 0.384046592192458 0.419442585814242 0.419442585814242 0.683686489006701 0.488295602158473 0.597503919861936 0.425760765665334 0.106237774173266 0 0 0.0364313118101381 1.05048930273752e-05 0 0 3.60236306145011e-06 0.893534914489144 0.998179595290563 0.998179595290563 0.962294590872725 0.000216806444562397 0.0018204047094374 0.0018204047094374 0.00127049495407508 103 3601
6849 356015 4 0.5 40 "IR" "PY" 0.231939581032065 0.477320124616244 0.211609583951624 0.435086818208585 0.451911053954768 0.451911053954768 0.496798473618875 0.496798473618875 0.382733651627421 0.382733651627421 0.417909783746862 0.417909783746862 0.683850634986833 0.489585216903171 0.594343235579045 0.424383589684517 0.130699502569818 0 0 0.0446229013031943 1.28824688607183e-05 0 0 4.39828098202765e-06 0.868910816470738 0.997394001628251 0.997394001628251 0.953527786549574 0.000376798490583752 0.00260599837174904 0.00260599837174904 0.00184491386624992 101 1502
6850 399700 5 0.5 40 "IR" "PY" 0.23431180652479 0.481153578309084 0.210156752353071 0.431133951105213 0.448771609441291 0.448771609441291 0.492836823987345 0.492836823987345 0.386480368622706 0.386480368622706 0.421910094031523 0.421910094031523 0.68308341596608 0.48837167273501 0.596637120975778 0.425574731997537 0.157615898708402 0 0 0.0543467827562732 1.86053200428729e-05 0 0 6.41521124941595e-06 0.841557889371947 0.994627278752637 0.994627278752637 0.941848156091299 0.000807606599607817 0.00537272124736334 0.00537272124736334 0.00379864594117835 99 3174
6851 458616 1 0.6 40 "IR" "PY" 0.230716809743108 0.481737658185148 0.206484701046502 0.430585345565281 0.442027902583901 0.442027902583901 0.480474554050949 0.480474554050949 0.403262046665667 0.403262046665667 0.435748643773613 0.435748643773613 0.672744712327009 0.480438294375416 0.609746747712169 0.434516053338992 0.149640569541501 0 0 0.0515386146016331 1.23182030804947e-05 0 0 4.24258690738406e-06 0.849994098990748 0.997955665843582 0.997955665843582 0.946995326724002 0.000353013264669975 0.00204433415641787 0.00204433415641787 0.00146181608745723 105 2226
6852 612585 2 0.6 40 "IR" "PY" 0.231563947847775 0.47737812012634 0.211186852579926 0.435117967104123 0.43956839778162 0.43956839778162 0.479163708751227 0.479163708751227 0.403043273043135 0.403043273043135 0.436800774071383 0.436800774071383 0.671132345629395 0.478161783677934 0.614230125623061 0.436661510939771 0.112275732323184 0 0 0.0389088704393988 8.89995737871285e-06 0 0 3.08425766992753e-06 0.882813483164157 0.965627335230588 0.965627335230588 0.936928404714016 0.00490188455528019 0.0343726647694124 0.0343726647694124 0.0241596405889156 102 294
6853 606932 3 0.6 40 "IR" "PY" 0.228859808138908 0.468852521686825 0.216755300299408 0.443791225669543 0.435929844471997 0.435929844471997 0.474428371887982 0.474428371887982 0.407812022311829 0.407812022311829 0.441319316054107 0.441319316054107 0.664789652610905 0.472092679968182 0.624567322611236 0.442636375444241 0.109991339397575 0 0 0.0380481531826236 1.06188658494202e-05 0 0 3.67327315657162e-06 0.879322962680095 0.900989135764222 0.900989135764222 0.89349438320551 0.0106750790564805 0.0990108642357781 0.0990108642357781 0.0684537903387096 99 666
6854 658294 4 0.6 40 "IR" "PY" 0.230267096890646 0.475940292448077 0.211505040012232 0.436596943744624 0.438896973187697 0.438896973187697 0.477964648950051 0.477964648950051 0.404300091400506 0.404300091400506 0.43782979202837 0.43782979202837 0.669164070078343 0.476839567426974 0.615805131412738 0.437888321355067 0.113850233640256 0 0 0.039343008239271 1.51321325260871e-05 0 0 5.22918219502959e-06 0.880444615878713 0.957040774296151 0.957040774296151 0.930571585824954 0.00569001834850486 0.0429592257038493 0.0429592257038493 0.0300801767535803 93 408
6855 849710 5 0.6 40 "IR" "PY" 0.228870759371812 0.469762621454567 0.215984072046776 0.442902252678348 0.440121001042077 0.440121001042077 0.479351082531691 0.479351082531691 0.402831975208177 0.402831975208177 0.436361852304452 0.436361852304452 0.668991760413889 0.475644269975988 0.618816047254953 0.43906879446201 0.0953803078586746 0 0 0.0328144526353772 1.89402009932973e-05 0 0 6.51614932214285e-06 0.889663329905434 0.90273344856116 0.90273344856116 0.898236830766609 0.0149374220348978 0.0972665514388399 0.0972665514388399 0.0689422004486916 104 418
6856 632073 1 0.7 40 "IR" "PY" 0.218472066278892 0.446416091705136 0.229071847988475 0.466698819777544 0.42260187652841 0.42260187652841 0.451457097773189 0.451457097773189 0.436558320661263 0.436558320661263 0.464417858577685 0.464417858577685 0.641073942807302 0.449232882877038 0.665630168649738 0.465760559337139 0.216122165851747 0 0 0.0739978313535461 0.000138158719459318 0 0 4.73040124425991e-05 0.673033211348939 0.465960556545295 0.465960556545295 0.536859935735314 0.110706464079855 0.534039443454705 0.534039443454705 0.389094928898698 99 196
6857 445936 2 0.7 40 "IR" "PY" 0.224593675844558 0.458669215505299 0.222818671681902 0.454149716310023 0.427188490793936 0.427188490793936 0.459540936872661 0.459540936872661 0.425638238149757 0.425638238149757 0.455670487236386 0.455670487236386 0.651782166638494 0.458837562540975 0.648456909831659 0.455601873740652 0.253251160108494 0 0 0.0875347213415952 0.000108602458038136 0 0 3.75377782960912e-05 0.656549249424419 0.541478025687344 0.541478025687344 0.581251693456313 0.0900909880090494 0.458521974312656 0.458521974312656 0.331176047423796 111 358
6858 526965 3 0.7 40 "IR" "PY" 0.226552396784262 0.469185514301099 0.214431597553173 0.442993044933378 0.423960160613175 0.423960160613175 0.452359129898392 0.452359129898392 0.436009477471306 0.436009477471306 0.462826843920452 0.462826843920452 0.650512557397437 0.457689332290094 0.650441075024479 0.456521854864188 0.388412824360371 0 0 0.135250161399008 0.000117515306075219 0 0 4.09202866555732e-05 0.530680967496111 0.410035888376998 0.410035888376998 0.452046000812722 0.080788692837442 0.589964111623002 0.589964111623002 0.412662917501615 117 233
6859 489825 4 0.7 40 "IR" "PY" 0.220672013490222 0.454373851511496 0.222984378696261 0.458363551597597 0.42671798803321 0.42671798803321 0.454702063506062 0.454702063506062 0.433225990812405 0.433225990812405 0.459806183415185 0.459806183415185 0.647390001523432 0.454221197101408 0.656210369508666 0.459734878938862 0.366375477900783 0 0 0.125166381298164 0.00128262215440995 0 0 0.000438187551634729 0.512312109956742 0.362247046631866 0.362247046631866 0.413514399576107 0.120029789988064 0.637752953368134 0.637752953368134 0.460881031574094 104 183
6860 460669 5 0.7 40 "IR" "PY" 0.220717165895829 0.442501165522435 0.235510835240633 0.470958077942082 0.421832380366536 0.421832380366536 0.456125893645721 0.456125893645721 0.427491279647208 0.427491279647208 0.459530453355846 0.459530453355846 0.642549546262364 0.450865029252512 0.663002114887841 0.46409251420336 0.130221993367201 0 0 0.0449958461092199 8.86046010621068e-05 0 0 3.06157116080787e-05 0.75976588899822 0.52452274468404 0.52452274468404 0.605806743232291 0.109923513033516 0.475477255315959 0.475477255315959 0.349166794946881 119 236
6861 236368 1 0.8 40 "IR" "PY" 0.219341285909886 0.455165728647281 0.221221301119506 0.45746132026045 0.420447087126296 0.420447087126296 0.444497869172574 0.444497869172574 0.446634327510407 0.446634327510407 0.470167922324627 0.470167922324627 0.639788373036182 0.447647099319519 0.667855628629913 0.466385779854425 0.525509867371052 0 0 0.18017747866779 0.000226730174413649 0 0 7.77372104697607e-05 0.298785386220536 0.146245187125939 0.146245187125939 0.198545458110082 0.175478016233998 0.853754812874061 0.853754812874061 0.621199326011658 116 222
6862 835246 2 0.8 40 "IR" "PY" 0.208751166152944 0.432849151747722 0.232377581980771 0.480604156203149 0.416132147987591 0.416132147987591 0.437384826160823 0.437384826160823 0.456817658248352 0.456817658248352 0.478230185273485 0.478230185273485 0.624883314140535 0.435399408208705 0.689195240229123 0.479554412440098 0.334504417386903 0 0 0.112193128628918 0.000149741313469809 0 0 5.02233918894702e-05 0.471092160475896 0.202780652189368 0.202780652189368 0.29277261043305 0.194253680823731 0.797219347810632 0.797219347810632 0.594984037546143 164 225
6863 120067 3 0.8 40 "IR" "PY" 0.211274008210399 0.436591427225188 0.231152220879957 0.47650993853258 0.407339345775155 0.407339345775155 0.429668836793447 0.429668836793447 0.465488561315419 0.465488561315419 0.487904305435229 0.487904305435229 0.618613353985554 0.431241864824634 0.696640782195376 0.48493505685809 0.421768475157964 0 0 0.144624722930686 0.00107910807968634 0 0 0.000370026960830704 0.381519831248455 0.16622272782226 0.16622272782226 0.240048264259356 0.195632585513895 0.83377727217774 0.83377727217774 0.614956985849128 285 301
6864 757379 4 0.8 40 "IR" "PY" 0.216773425654913 0.453644874532242 0.219695001653351 0.458838491162009 0.413506611260219 0.413506611260219 0.4360917352514 0.4360917352514 0.458021725347619 0.458021725347619 0.480118883007235 0.480118883007235 0.630280036915132 0.441434127299687 0.67771672700097 0.473602642455938 0.535866537947836 0 0 0.184381886547385 0.000214887730027338 0 0 7.39389423531845e-05 0.297588628512841 0.156580246396824 0.156580246396824 0.205098654754833 0.166329945809296 0.843419753603176 0.843419753603176 0.610445519755429 192 237
6865 850036 5 0.8 40 "IR" "PY" 0.228732968251045 0.470394971100204 0.2149304388234 0.441400316363111 0.402911373715392 0.402911373715392 0.42792339836537 0.42792339836537 0.461468466709807 0.461468466709807 0.488310286488279 0.488310286488279 0.631644341966437 0.441995354001879 0.676398905533206 0.472783721631025 0.685277100583579 0 0 0.247069746768439 0.000246770790401512 0 0 8.89707194978902e-05 0.167053130771216 0.0973337966998852 0.0973337966998852 0.12247039939564 0.147422997854803 0.902666203300115 0.902666203300115 0.630370883116423 176 230
6866 549125 1 0.9 40 "IR" "PY" 0.225016648043066 0.463292620477229 0.218245644693171 0.448654103137133 0.360895530639005 0.360895530639005 0.38252543676606 0.38252543676606 0.517018728608036 0.517018728608036 0.543180547190943 0.543180547190943 0.585912178682071 0.408952683676382 0.735264373301206 0.512246882737774 0.738584945166127 0 0 0.283049195222678 0.000201427375409181 0 0 7.71933639840994e-05 0.0797952814600404 0.0239021445392461 0.0239021445392461 0.0453221687726717 0.181418345998424 0.976097855460754 0.976097855460754 0.671551442640667 545 578
6867 363125 2 0.9 40 "IR" "PY" 0.207012824210993 0.43865079843495 0.224671666674664 0.474423406713182 0.400272368157803 0.400272368157803 0.418116092213728 0.418116092213728 0.48276190335526 0.48276190335526 0.501195837157963 0.501195837157963 0.607285192368796 0.424060613174914 0.707433570029924 0.493315116908064 0.700127319289989 0 0 0.239369280450469 0.000383954076113387 0 0 0.000131271567889238 0.0236255481898557 0.0105131782765949 0.0105131782765949 0.014996217953322 0.275863178444042 0.989486821723405 0.989486821723405 0.74550323002832 312 347
6868 590685 3 0.9 40 "IR" "PY" 0.216769848079597 0.447550017300706 0.2259238546662 0.465279952380737 0.396434279870558 0.396434279870558 0.419083794748547 0.419083794748547 0.475019534075611 0.475019534075611 0.499445589266735 0.499445589266735 0.613204127950155 0.428071884767546 0.700943388741811 0.48862009294712 0.679374256718716 0 0 0.240229509575208 0.000285796113018657 0 0 0.000101058671843963 0.0901581647441801 0.0167520193909931 0.0167520193909931 0.0427087319446508 0.230181782424085 0.983247980609007 0.983247980609007 0.716960699808297 307 332
6869 114779 4 0.9 40 "IR" "PY" 0.204445977402325 0.42900692422868 0.231474822782937 0.484442316828988 0.387434430636831 0.387434430636831 0.406319630889523 0.406319630889523 0.494750955498465 0.494750955498465 0.515150422570241 0.515150422570241 0.591880408039156 0.412955955400078 0.726225778281403 0.505986240780946 0.655662180974085 0 0 0.227545951466996 0.000250146951435942 0 0 8.68128858469412e-05 0.049525989209243 0.021379316903198 0.021379316903198 0.0311475504788995 0.294561682865236 0.978620683096802 0.978620683096802 0.741219685168258 399 456
6870 819602 5 0.9 40 "IR" "PY" 0.202922235144961 0.42515690668463 0.234038144976867 0.488427079552615 0.400864722034005 0.400864722034005 0.419468259739785 0.419468259739785 0.47891264372398 0.47891264372398 0.498465061226302 0.498465061226302 0.603786957178966 0.420654042721943 0.712950788700847 0.495926628568964 0.66803647211802 0 0 0.225496045482055 0.000401843198514271 0 0 0.000135642372760779 0.00236967492425535 0.0033427469623812 0.0033427469623812 0.00301428600893826 0.32919200975921 0.996657253037619 0.996657253037619 0.771354026136246 295 295
6871 306192 1 1 40 "IR" "PY" 0.227051956968984 0.485172034119931 0.199337548085335 0.424560127048084 0.0786838970434047 0.0786838970434047 0.0830499245036559 0.0830499245036559 0.876175500193598 0.876175500193598 0.900184122996045 0.900184122996045 0.305735854012388 0.213164186523511 1.07551304827893 0.74626908670154 0.968368881919917 0 0 0.7166868692603 9.76113538709736e-05 0 0 7.22418666235421e-05 0.00051145738187963 0.000359134881530278 0.000359134881530278 0.000471868301543568 0.0310220493443324 0.99964086511847 0.99964086511847 0.282769020571533 2872 2872
6872 217353 2 1 40 "IR" "PY" 0.21072956697385 0.439216263356448 0.227531652320198 0.4737450234091 0.421923918164577 0.421923918164577 0.443128230032963 0.443128230032963 0.449629605906925 0.449629605906925 0.470856532515665 0.470856532515665 0.632653485138427 0.441508648405026 0.677161258227124 0.472176609089715 0.700950547672151 0 0 0.234013200114574 0.00174150174473927 0 0 0.00058140249357814 0.00934569247862454 0.000956134230023309 0.000956134230023309 0.00375699854181076 0.287962258104485 0.999043865769977 0.999043865769977 0.761648398850037 112 112
6873 308622 3 1 40 "IR" "PY" 0.217171727104536 0.450088345473399 0.223782004172327 0.462609448841327 0.390822513176591 0.390822513176591 0.412282519093731 0.412282519093731 0.483502852426056 0.483502852426056 0.507180125515912 0.507180125515912 0.607994240281128 0.424405264059265 0.707284856598383 0.492866197922075 0.750474456950477 0 0 0.26788623067402 0.00308958020669797 0 0 0.00110284365879756 0.0189753059444001 0.001620526698147 0.001620526698147 0.0078154162821975 0.227460656898425 0.998379473301853 0.998379473301853 0.723195509384985 338 338
6874 43270 4 1 40 "IR" "PY" 0.221566388328177 0.465102861000634 0.213214206855338 0.446342861692949 0.227746767138953 0.227746767138953 0.240929958186176 0.240929958186176 0.685011286026542 0.685011286026542 0.711746676706386 0.711746676706386 0.44931315546713 0.313970297920886 0.898225492881881 0.625258989620057 0.872734577200507 0 0 0.429286289159905 0.000254042297514846 0 0 0.000124959956943186 0.000423095560255769 0.000127001725883546 0.000127001725883546 0.000272646262861226 0.126588284941722 0.999872998274116 0.999872998274116 0.57031610462029 1616 1616
6875 337953 5 1 40 "IR" "PY" 0.219054465089509 0.456154699831886 0.219363523635962 0.45582597930465 0.364826635379535 0.364826635379535 0.384480818030033 0.384480818030033 0.516667860952819 0.516667860952819 0.540091145955866 0.540091145955866 0.583881100469044 0.407609037552988 0.736031384588781 0.512889413417095 0.727439817709355 0 0 0.272467580642368 0.0014090046958627 0 0 0.000527752387550543 0.0794817281692967 0.008940714053906 0.008940714053906 0.0353623354501642 0.191669449425486 0.991059285946094 0.991059285946094 0.691642331519918 479 479
6876 277368 1 0 50 "IR" "PY" 0.232052204133911 0.473861491550783 0.215253789041484 0.43876446351231 0.480942102917493 0.480942102917493 0.542499250946542 0.542499250946542 0.328361616137047 0.328361616137047 0.366648845764192 0.366648845764192 0.712994307051404 0.517581179873221 0.543615405178531 0.392830938958481 0.0865388340783999 0 0 0.0284338883334306 6.36510192345066e-06 0 0 2.0913685659127e-06 0.913371669213238 0.999861836507846 0.999861836507846 0.971443938520376 8.31316064382658e-05 0.000138163492153566 0.000138163492153566 0.000120081777627699 81 3601
6877 270214 2 0 50 "IR" "PY" 0.230595538373961 0.480600813561948 0.207435523290723 0.431675922220175 0.483177141254743 0.483177141254743 0.539560376691469 0.539560376691469 0.334498159351951 0.334498159351951 0.369785393926175 0.369785393926175 0.713772679628705 0.518519632738197 0.541933682642673 0.3918783530206 0.160010490269574 0 0 0.0521169748028305 2.23601352240669e-05 0 0 7.28291377707354e-06 0.839886482343363 0.99981578649736 0.99981578649736 0.947725254802933 8.06672518384855e-05 0.00018421350264044 0.00018421350264044 0.000150487480459761 86 3601
6878 332219 3 0 50 "IR" "PY" 0.233682936716057 0.480161094615608 0.21060679969704 0.432088382148021 0.480217205423169 0.480217205423169 0.540604142836076 0.540604142836076 0.330918874567777 0.330918874567777 0.368871923090794 0.368871923090794 0.713900142139227 0.518735957833352 0.541525674264816 0.391754496318836 0.166949194353483 0 0 0.0551184146251227 2.35942832825813e-05 0 0 7.78967214419974e-06 0.832946190774138 0.999837327813283 0.999837327813283 0.944738080858517 8.10205890960475e-05 0.000162672186717445 0.000162672186717445 0.000135714844216163 86 3601
6879 579441 4 0 50 "IR" "PY" 0.231054179803595 0.475590498224409 0.212642183208979 0.436944809271282 0.480962948413283 0.480962948413283 0.538265508406945 0.538265508406945 0.334743176572475 0.334743176572475 0.371011122093675 0.371011122093675 0.712017128216878 0.51574894594171 0.547385359781454 0.394701877898781 0.0924232032474261 0 0 0.0302516282859012 8.22747189612037e-06 0 0 2.69298631500378e-06 0.90748600442225 0.999854393857885 0.999854393857885 0.969620707030416 8.25648584273664e-05 0.000145606142115135 0.000145606142115135 0.000124971697367717 86 3601
6880 838873 5 0 50 "IR" "PY" 0.232441574280742 0.486400472930598 0.203726899101366 0.425541046861886 0.480842832539235 0.480842832539235 0.536233537910877 0.536233537910877 0.338309998065859 0.338309998065859 0.373470863948339 0.373470863948339 0.713284406819977 0.518518629257967 0.542036897167225 0.391996296550878 0.244128631825717 0 0 0.0801217831311381 1.83991484741952e-05 0 0 6.03850753933479e-06 0.755748666124338 0.999837690571046 0.999837690571046 0.919728906381522 0.000104302901471756 0.000162309428953512 0.000162309428953512 0.00014327197980088 87 3601
6881 874052 1 0.1 50 "IR" "PY" 0.235239026669989 0.479101532591155 0.213080950970802 0.433309161323321 0.477014245179169 0.477014245179169 0.536639809750135 0.536639809750135 0.334655974109088 0.334655974109088 0.373063312824181 0.373063312824181 0.712253271849158 0.515761959992515 0.54773692507989 0.394929620332762 0.119781895533893 0 0 0.0398827262272322 9.54054897034005e-06 0 0 3.17663283708771e-06 0.880109930412761 0.999782431436374 0.999782431436374 0.959936129338888 9.86335043759442e-05 0.000217568563626114 0.000217568563626114 0.000177967801042156 73 3601
6882 427221 2 0.1 50 "IR" "PY" 0.23032846567668 0.475867852277241 0.211750113945506 0.436675822976118 0.481765470757607 0.481765470757607 0.539368986977684 0.539368986977684 0.334200620475375 0.334200620475375 0.370512126865555 0.370512126865555 0.712093936434287 0.516613274956621 0.545950734420881 0.394234909243243 0.0828266124654367 0 0 0.027044441126622 4.87734914543917e-06 0 0 1.59254589668089e-06 0.917087171373267 0.999860238728846 0.999860238728846 0.972833281084019 8.13388121505609e-05 0.000139761271153863 0.000139761271153863 0.000120685243462321 87 3601
6883 49962 3 0.1 50 "IR" "PY" 0.233015848897163 0.478316289295519 0.211799151491879 0.43409909205259 0.476946519811651 0.476946519811651 0.5352663316785 0.5352663316785 0.337452375928398 0.337452375928398 0.374973603679576 0.374973603679576 0.709962368708813 0.514761018403964 0.549251527420277 0.396282441410685 0.122480738601728 0 0 0.040548200084061 9.5513700097027e-06 0 0 3.16205524763925e-06 0.877430261953668 0.999849440075807 0.999849440075807 0.959321620066786 7.94480745940372e-05 0.00015055992419296 0.00015055992419296 0.000127017793905348 87 3601
6884 678308 4 0.1 50 "IR" "PY" 0.234703943378432 0.477930035308402 0.21369476537938 0.434495965155641 0.47541095316921 0.47541095316921 0.53625316699449 0.53625316699449 0.334779256982605 0.334779256982605 0.373788086997966 0.373788086997966 0.710114896547641 0.5150353797 0.548474022361985 0.395891296473363 0.117724532400454 0 0 0.0392471697279563 1.0076280569385e-05 0 0 3.35924454885868e-06 0.882183268094603 0.999422010965794 0.999422010965794 0.960336794432454 8.21232243740668e-05 0.00057798903420649 0.00057798903420649 0.000412676595040593 89 3601
6885 277663 5 0.1 50 "IR" "PY" 0.230539471286634 0.474584096756098 0.21312588446752 0.437884411254282 0.475701234839657 0.475701234839657 0.530974425051418 0.530974425051418 0.343267635011925 0.343267635011925 0.379638817029672 0.379638817029672 0.706240706126291 0.510747419196392 0.556393519479446 0.400559057496286 0.119335097974858 0 0 0.0393107483825261 1.05273282629292e-05 0 0 3.46785781808679e-06 0.88057296495186 0.999841114935649 0.999841114935649 0.960552420212744 8.14097450195348e-05 0.000158885064350956 0.000158885064350956 0.000133363546911594 88 3601
6886 69861 1 0.2 50 "IR" "PY" 0.232982571571513 0.479993175583308 0.210183250464911 0.43241490896462 0.475354724545318 0.475354724545318 0.531800481770769 0.531800481770769 0.342308208262555 0.342308208262555 0.379390415960089 0.379390415960089 0.708337296116831 0.513114086360129 0.552491458727466 0.398551489622351 0.120266211946487 0 0 0.0399037845414306 9.26273482219917e-06 0 0 3.07333347103261e-06 0.879648181228168 0.999840130071771 0.999840130071771 0.959960985691603 7.63440905225806e-05 0.000159869928229134 0.000159869928229134 0.000132156433494904 91 3601
6887 232582 2 0.2 50 "IR" "PY" 0.231528133127035 0.47314815705564 0.215376018378789 0.439459690126929 0.474721742090763 0.474721742090763 0.532869889413167 0.532869889413167 0.339887926906684 0.339887926906684 0.377931208360342 0.377931208360342 0.706249875217798 0.511266498080616 0.555263945285473 0.400213275369172 0.0774743485335025 0 0 0.0256466712212283 6.46021289152492e-06 0 0 2.13855242650325e-06 0.922328465233272 0.999370150451982 0.999370150451982 0.973866705653357 0.000190726020333895 0.000629849548017901 0.000629849548017901 0.000484484572988165 88 3601
6888 195806 3 0.2 50 "IR" "PY" 0.23305098084743 0.479715774254765 0.210600476154325 0.432689857338855 0.473878652219858 0.473878652219858 0.530408607288899 0.530408607288899 0.342722341176827 0.342722341176827 0.379981885548418 0.379981885548418 0.706929633067288 0.512068540927525 0.553322817331152 0.399064222371072 0.122464093719885 0 0 0.040680746034529 1.14555616752941e-05 0 0 3.80536678988917e-06 0.877443599178624 0.99983455202777 0.99983455202777 0.959178102299994 8.08515398162191e-05 0.000165447972229573 0.000165447972229573 0.000137346298686742 83 3601
6889 702584 4 0.2 50 "IR" "PY" 0.230033541169073 0.474935917317515 0.212224261131922 0.437631198454429 0.475232835007037 0.475232835007037 0.5298462838321 0.5298462838321 0.345072831367585 0.345072831367585 0.381072197904472 0.381072197904472 0.705266376176111 0.510156232356697 0.557297092499507 0.401381750438222 0.0870365046571976 0 0 0.0286445238611983 6.22267557674542e-06 0 0 2.04794045602611e-06 0.912840367231338 0.999760975642569 0.999760975642569 0.971154594314737 0.000116905435887554 0.000239024357431424 0.000239024357431424 0.000198833883608462 85 3601
6890 734356 5 0.2 50 "IR" "PY" 0.229558649906664 0.478059473079777 0.208851925627579 0.434349907876119 0.476190080252543 0.476190080252543 0.530404074069332 0.530404074069332 0.34511930323625 0.34511930323625 0.380668878819997 0.380668878819997 0.705748730159208 0.511697989820788 0.553971228863829 0.399887341162357 0.135206316727913 0 0 0.0443667320839331 1.17809993501346e-05 0 0 3.8658285684999e-06 0.864705624500954 0.999819149754769 0.999819149754769 0.955482866355266 7.62777717834995e-05 0.000180850245231011 0.000180850245231011 0.000146535732232802 92 3601
6891 587549 1 0.3 50 "IR" "PY" 0.233333270991355 0.482437817082891 0.208364067714886 0.429853630986797 0.472576940765333 0.472576940765333 0.528438823981014 0.528438823981014 0.34618142555106 0.34618142555106 0.383641024145383 0.383641024145383 0.705910211756688 0.511829853583642 0.554545493265946 0.400376384705724 0.140798573122359 0 0 0.0469481952826947 1.29444467266347e-05 0 0 4.31622564967583e-06 0.859027142305033 0.999094840660668 0.999094840660668 0.95239034991641 0.000161340125881246 0.000905159339332256 0.000905159339332256 0.0006571385752456 94 1503
6892 184544 2 0.3 50 "IR" "PY" 0.230502409280593 0.477112741461599 0.210664096976559 0.43528157997086 0.472452465101339 0.472452465101339 0.52464546564845 0.52464546564845 0.351876446688343 0.351876446688343 0.387522573877339 0.387522573877339 0.702954874381932 0.507587535723734 0.562540543664902 0.404712024206093 0.138489827385388 0 0 0.0458309246398131 1.0338466562387e-05 0 0 3.4213450248114e-06 0.861417869076869 0.999776799066618 0.999776799066618 0.953989192761359 8.19650711803436e-05 0.000223200933382288 0.000223200933382288 0.000176461253802766 90 3601
6893 376612 3 0.3 50 "IR" "PY" 0.235381827622627 0.480041180185421 0.212221151631264 0.432210000802632 0.466276246237634 0.466276246237634 0.524233200914514 0.524233200914514 0.348011997886853 0.348011997886853 0.387661202576783 0.387661202576783 0.701658073860261 0.508053630238757 0.560233149518118 0.404016456628261 0.167609868525683 0 0 0.0566902283495155 1.22808618729165e-05 0 0 4.15372239133887e-06 0.832306798996326 0.999815179841155 0.999815179841155 0.943159277392929 7.10516161182615e-05 0.00018482015884542 0.00018482015884542 0.000146340535163799 90 3601
6894 599576 4 0.3 50 "IR" "PY" 0.232529242591895 0.477057659803626 0.212572483152163 0.435456799235155 0.468631763355817 0.468631763355817 0.523206523195341 0.523206523195341 0.351070400419817 0.351070400419817 0.388517870414862 0.388517870414862 0.701161005947711 0.506457485057747 0.56364288357198 0.405592681925443 0.0969908891014222 0 0 0.0324306516823186 6.16857302393172e-06 0 0 2.06257355685116e-06 0.902886232772534 0.999180799737765 0.999180799737765 0.966982975910379 0.000116709553019776 0.000819200262234784 0.000819200262234784 0.000584309833745219 89 3601
6895 304008 5 0.3 50 "IR" "PY" 0.227747057984394 0.473439984187377 0.211581854512487 0.439165735628781 0.473399460352303 0.473399460352303 0.524380268667017 0.524380268667017 0.352852145019801 0.352852145019801 0.387521339826352 0.387521339826352 0.701146518336698 0.506206710640058 0.564433999532288 0.405989036900991 0.0745796192222471 0 0 0.0244542238771888 5.08043062549481e-06 0 0 1.66584368764538e-06 0.925306117803212 0.999789683146298 0.999789683146298 0.975366954778067 0.000109182543915562 0.000210316853701988 0.000210316853701988 0.000177155501056673 90 3601
6896 456612 1 0.4 50 "IR" "PY" 0.232562253517357 0.478783873449249 0.210915876922742 0.433672202931189 0.468361284815388 0.468361284815388 0.523252872351602 0.523252872351602 0.351673754264145 0.351673754264145 0.389490040458309 0.389490040458309 0.700923538332745 0.507150066327659 0.562589631186887 0.405543636141159 0.11266243690371 0 0 0.0377203773598079 9.9635815255391e-06 0 0 3.33589495600703e-06 0.887245476137297 0.999767708757034 0.999767708757034 0.962094273027855 8.21233774677545e-05 0.000232291242965841 0.000232291242965841 0.000182013717380752 87 3601
6897 337896 2 0.4 50 "IR" "PY" 0.231533293126821 0.478513227595931 0.210201820815134 0.433947428579947 0.46702772595083 0.46702772595083 0.518640103313193 0.518640103313193 0.358316912463484 0.358316912463484 0.394525176053776 0.394525176053776 0.698561019077651 0.504139502634777 0.568518733278619 0.408838298578601 0.111044948843772 0 0 0.0371282152686209 7.75503932256731e-06 0 0 2.59292090619976e-06 0.888851229261607 0.999751412190611 0.999751412190611 0.962671599844437 9.60668552985245e-05 0.000248587809389332 0.000248587809389332 0.000197591966035611 93 3601
6898 267742 3 0.4 50 "IR" "PY" 0.230784050402271 0.476056911182024 0.211893628451982 0.436564644740092 0.466222771159327 0.466222771159327 0.519385653708959 0.519385653708959 0.356216576885546 0.356216576885546 0.393423791943433 0.393423791943433 0.697006821561598 0.503685821339259 0.568110205337528 0.409115083111866 0.0696086642283755 0 0 0.023251974639261 9.25983182206195e-06 0 0 3.09314044562052e-06 0.930269821325276 0.999704533768984 0.999704533768984 0.976510665725078 0.000112254614526627 0.000295466231016002 0.000295466231016002 0.000234266495215119 90 3601
6899 160465 4 0.4 50 "IR" "PY" 0.232422566222334 0.473139008092127 0.216175490068804 0.43948129208232 0.462964505632627 0.462964505632627 0.515912779143746 0.515912779143746 0.359507211252322 0.359507211252322 0.397321821187991 0.397321821187991 0.695387071854961 0.500304148322712 0.575682701321126 0.41277374967255 0.07494006730913 0 0 0.0252807092251355 5.68152356851689e-06 0 0 1.91663752714472e-06 0.924691316833818 0.998292099495314 0.998292099495314 0.973463192182857 0.000362934333483971 0.00170790050468648 0.00170790050468648 0.0012541819544808 95 2705
6900 230862 5 0.4 50 "IR" "PY" 0.233539656859831 0.478186973225514 0.212374624862942 0.434282009995261 0.465461060880168 0.465461060880168 0.519584861894634 0.519584861894634 0.355196624627514 0.355196624627514 0.393352763569157 0.393352763569157 0.699000717739999 0.50447948539595 0.567571249490456 0.408348902515679 0.108756440705246 0 0 0.0366533075757566 1.01255338747929e-05 0 0 3.41252715770076e-06 0.891140905311347 0.999551966593538 0.999551966593538 0.963015059463966 9.25284495319231e-05 0.000448033406462179 0.000448033406462179 0.000328220433119422 89 3601
6901 236556 1 0.5 50 "IR" "PY" 0.240775666534198 0.495274227578172 0.202615919935606 0.416444335705656 0.455362251643841 0.455362251643841 0.508862874049659 0.508862874049659 0.365778769687205 0.365778769687205 0.405591365282628 0.405591365282628 0.696137918178039 0.50360567680398 0.568394689622811 0.40994974288642 0.289466764583838 0 0 0.100681937976899 2.63236607622552e-05 0 0 9.15586003111835e-06 0.710436532642489 0.999704594748355 0.999704594748355 0.899091769198203 7.03791129109317e-05 0.000295405251645275 0.000295405251645275 0.000217136964866983 95 3601
6902 682680 2 0.5 50 "IR" "PY" 0.234941862846876 0.474048878312993 0.217617409119367 0.43854312212437 0.454048708987939 0.454048708987939 0.509038636537536 0.509038636537536 0.364335942075511 0.364335942075511 0.405393794764624 0.405393794764624 0.688990571834815 0.496044961618436 0.581953351194878 0.417797730120232 0.0870450876916685 0 0 0.0299530680763657 1.21786239399636e-05 0 0 4.19078389859677e-06 0.912254390512652 0.99736050079965 0.99736050079965 0.968074653858225 0.000688343171739386 0.00263949920035042 0.00263949920035042 0.00196808728151113 97 119
6903 690741 3 0.5 50 "IR" "PY" 0.240278051211891 0.495045193286989 0.202401253475964 0.416801096910648 0.458759020894528 0.458759020894528 0.512925968037353 0.512925968037353 0.361623290837195 0.361623290837195 0.401207585795145 0.401207585795145 0.699037072106419 0.506185077136491 0.56402454431316 0.407201559813802 0.260927137776171 0 0 0.0902182090095241 2.98728732670449e-05 0 0 1.03288494523447e-05 0.738932804964113 0.999644262568553 0.999644262568553 0.909500627169802 0.000110184386448226 0.000355737431446674 0.000355737431446674 0.00027083497122194 90 3601
6904 695167 4 0.5 50 "IR" "PY" 0.233268677319033 0.473441846862944 0.216570214372287 0.439192352446171 0.459269919913134 0.459269919913134 0.512254981684375 0.512254981684375 0.363388891590694 0.363388891590694 0.402236090041014 0.402236090041014 0.692538597232167 0.497997880499513 0.579959105962981 0.41590415261269 0.0696250044457081 0 0 0.0236847850388679 5.46125963210788e-06 0 0 1.85779177262078e-06 0.930266842207047 0.999677878182177 0.999677878182177 0.976065880172496 0.000102692087612648 0.000322121817823286 0.000322121817823286 0.000247476996863478 98 3601
6905 815566 5 0.5 50 "IR" "PY" 0.232722805269825 0.473024286901991 0.216545843053019 0.439649115334825 0.458016951193556 0.458016951193556 0.509795468494997 0.509795468494997 0.366405566986091 0.366405566986091 0.404742725737312 0.404742725737312 0.690739756463381 0.496251068968147 0.582951410039111 0.417699579662399 0.0645026232136834 0 0 0.0219402102139269 5.7594728234076e-06 0 0 1.9590527977187e-06 0.935364184758296 0.999582281425648 0.999582281425648 0.97773885134138 0.000127432555196717 0.000417718574352389 0.000417718574352389 0.000318979391895568 98 3601
6906 311399 1 0.6 50 "IR" "PY" 0.231222746976506 0.479387586841376 0.208957392390242 0.432982844566262 0.453609779405062 0.453609779405062 0.499222783570006 0.499222783570006 0.381371081622398 0.381371081622398 0.416802388532356 0.416802388532356 0.684832526381569 0.491916113481783 0.59032847401264 0.422904795050667 0.146970160630845 0 0 0.0500298735925085 1.16208132874791e-05 0 0 3.95582217042704e-06 0.852889849537822 0.998943630299999 0.998943630299999 0.949225700089708 0.000128369018045121 0.00105636970000054 0.00105636970000054 0.000740470495613009 101 3601
6907 464683 2 0.6 50 "IR" "PY" 0.231149626892698 0.479636109820156 0.208710612404623 0.432717533771121 0.452814567094567 0.452814567094567 0.497985059635457 0.497985059635457 0.382652304581416 0.382652304581416 0.417974146869802 0.417974146869802 0.683964193987265 0.491154132108565 0.591362916986039 0.423621375843837 0.143375651502867 0 0 0.0488358721998612 1.10696486363753e-05 0 0 3.7704864140937e-06 0.856460773934242 0.999374376164171 0.999374376164171 0.95069588479576 0.000152504914254319 0.000625623835828755 0.000625623835828755 0.000464472517964416 95 3601
6908 33478 3 0.6 50 "IR" "PY" 0.231422169744142 0.476991944346877 0.211562855202716 0.435465798691592 0.453321674923914 0.453321674923914 0.500686404791996 0.500686404791996 0.37870626790459 0.37870626790459 0.415287467796691 0.415287467796691 0.684743844668056 0.491859783694443 0.590269123107306 0.422963170825218 0.110386619181066 0 0 0.0376383674444264 8.51514536238316e-06 0 0 2.90339691866435e-06 0.889152609208183 0.993901877763002 0.993901877763002 0.958185669687689 0.000452256465389304 0.00609812223699847 0.00609812223699847 0.00417305947096545 103 1140
6909 139058 4 0.6 50 "IR" "PY" 0.231628410949554 0.476887447292064 0.211656500887568 0.435534381868559 0.449888028418528 0.449888028418528 0.49593221368996 0.49593221368996 0.383689576176446 0.383689576176446 0.42003814239175 0.42003814239175 0.681516439368082 0.488829759854966 0.595346077064014 0.425969483840681 0.134226547019886 0 0 0.0459830934531031 1.2408473394363e-05 0 0 4.25087290384373e-06 0.864745511133942 0.993546845380463 0.993546845380463 0.949422311739106 0.00101553337277815 0.00645315461953748 0.00645315461953748 0.00459034393488752 101 546
6910 195998 5 0.6 50 "IR" "PY" 0.23350030222413 0.475565845143031 0.214739976961598 0.43697428697012 0.449448492828141 0.449448492828141 0.498633561910577 0.498633561910577 0.378674108051568 0.378674108051568 0.417279039964416 0.417279039964416 0.682948795052271 0.490028945122825 0.593414085013166 0.424762866865784 0.0998867025312878 0 0 0.0344435529729526 6.8551135661118e-06 0 0 2.36382282392412e-06 0.899478368008152 0.997036240764475 0.997036240764475 0.963395729334453 0.000628074346993763 0.00296375923552507 0.00296375923552507 0.00215835386977027 100 3416
6911 177848 1 0.7 50 "IR" "PY" 0.236789927375986 0.480331762713153 0.213150987729839 0.431842508547578 0.431913683537916 0.431913683537916 0.476079558506734 0.476079558506734 0.40255435970516 0.40255435970516 0.441068482605408 0.441068482605408 0.668703610913902 0.477094920300882 0.615705347434999 0.438367525621592 0.214488741938253 0 0 0.0763184867246194 2.609486714997e-05 0 0 9.28496644704553e-06 0.775907953744985 0.907327119740883 0.907327119740883 0.860566101960725 0.00957720944961122 0.0926728802591167 0.0926728802591167 0.0631061263482087 104 537
6912 111195 2 0.7 50 "IR" "PY" 0.23593301016697 0.48468642937244 0.208504769288141 0.427587117255319 0.438135148813155 0.438135148813155 0.48421984775208 0.48421984775208 0.395342835792357 0.395342835792357 0.4335972210538 0.4335972210538 0.674068158980125 0.483771798181833 0.603847605080498 0.432181190616883 0.16595693021941 0 0 0.0584498866696572 2.09948972608334e-05 0 0 7.39438457866389e-06 0.831471868346616 0.973162512971335 0.973162512971335 0.923259191009931 0.00255020653671305 0.0268374870286647 0.0268374870286647 0.0182835279358331 114 1021
6913 429757 3 0.7 50 "IR" "PY" 0.230696305387728 0.478156304639544 0.209797622201818 0.434386644517027 0.440228647128912 0.440228647128912 0.485501704179196 0.485501704179196 0.395223963906075 0.395223963906075 0.432310857050355 0.432310857050355 0.670924952516641 0.482418891157603 0.605021586107893 0.433638877245779 0.0996129296163197 0 0 0.03451114647045 1.00975409323855e-05 0 0 3.49831809435942e-06 0.899374966847485 0.993680952215214 0.993680952215214 0.961008409739035 0.0010020059952634 0.00631904778478647 0.00631904778478647 0.00447694547242087 107 907
6914 709374 4 0.7 50 "IR" "PY" 0.230495846710311 0.466426640343796 0.220803156522017 0.44641599365086 0.434175803209759 0.434175803209759 0.479550982637836 0.479550982637836 0.399257192453082 0.399257192453082 0.437589163253275 0.437589163253275 0.664671649920071 0.474379989116442 0.620060348975099 0.441318445706758 0.0788201022799103 0 0 0.0275454072146821 1.55801579406852e-05 0 0 5.44482666897808e-06 0.905433057041451 0.90213241884999 0.90213241884999 0.903285898995566 0.0157312605206981 0.0978675811500096 0.0978675811500096 0.069163248963083 113 551
6915 340147 5 0.7 50 "IR" "PY" 0.235058954881152 0.473677851833772 0.217963400424041 0.438884951401652 0.431382037264535 0.431382037264535 0.482050633141925 0.482050633141925 0.394184932918527 0.394184932918527 0.436440930915131 0.436440930915131 0.666440992145686 0.47844709287607 0.612148333342568 0.438018930423209 0.0940134271666932 0 0 0.0334409974991165 7.66864656531851e-06 0 0 2.72777196131488e-06 0.905766298629365 0.997866513771783 0.997866513771783 0.965106054366503 0.00021260555737689 0.00213348622821693 0.00213348622821693 0.0014502203624192 109 547
6916 332253 1 0.8 50 "IR" "PY" 0.222296862835669 0.456758677465356 0.222155716332197 0.455688300451581 0.414937723841192 0.414937723841192 0.442471185421413 0.442471185421413 0.447097883105289 0.447097883105289 0.474369382601986 0.474369382601986 0.637234586676861 0.446907931099415 0.669253599437486 0.468501251719739 0.39117041238075 0 0 0.136742738500841 9.9309253036148e-05 0 0 3.47158649755384e-05 0.510940121679416 0.432375158954223 0.432375158954223 0.459839373560522 0.0977901566867976 0.567624841045777 0.567624841045777 0.403383172073662 163 232
6917 840100 2 0.8 50 "IR" "PY" 0.215722419753343 0.447933924602214 0.224354855576663 0.464961996610609 0.41922308334579 0.41922308334579 0.443698374088409 0.443698374088409 0.448420194498641 0.448420194498641 0.472287084876977 0.472287084876977 0.634945503099133 0.444732742149015 0.672775050075304 0.470270767605462 0.327399712513151 0 0 0.111550830999374 0.000515779521456929 0 0 0.000175735139745026 0.548538085972137 0.379701534501125 0.379701534501125 0.437227112257713 0.123546421993255 0.620298465498875 0.620298465498875 0.451046321603168 157 228
6918 658101 3 0.8 50 "IR" "PY" 0.224804010452823 0.465594574117767 0.215838397300221 0.446494075160377 0.412820499391919 0.412820499391919 0.438671866886942 0.438671866886942 0.452492999369905 0.452492999369905 0.478383680710944 0.478383680710944 0.637624509844742 0.447335624408081 0.668331396670125 0.468107492144271 0.469345108480747 0 0 0.165452635945018 0.000268045318310602 0 0 9.44908206474461e-05 0.437851824664025 0.411678865869919 0.411678865869919 0.420905307021042 0.092535021536917 0.588321134130081 0.588321134130081 0.413547566213293 168 301
6919 518175 4 0.8 50 "IR" "PY" 0.226879098268382 0.471321385480458 0.212512475524147 0.440924728414199 0.40584026403812 0.40584026403812 0.431504438889363 0.431504438889363 0.460104512748031 0.460104512748031 0.486512423103578 0.486512423103578 0.632719362306502 0.444507603152219 0.672616988272178 0.471629988687315 0.478701685123893 0 0 0.171299385510546 0.00142600760581253 0 0 0.000510284868844427 0.442392700533992 0.410038819747419 0.410038819747419 0.4216163847944 0.0774796067363029 0.589961180252581 0.589961180252581 0.406573944826209 180 347
6920 860944 5 0.8 50 "IR" "PY" 0.217857107692385 0.442963900583539 0.231897675766744 0.470120568487778 0.419585951827389 0.419585951827389 0.450640757375612 0.450640757375612 0.436181453376476 0.436181453376476 0.46558196294572 0.46558196294572 0.637443059519774 0.447435029597689 0.66807912914322 0.467782076934855 0.220315184284425 0 0 0.0757285995158394 0.000115803040521727 0 0 3.98048010484148e-05 0.680059925848174 0.508499030403047 0.508499030403047 0.567469393185533 0.0995090868268794 0.491500969596953 0.491500969596953 0.356762202497579 159 217
6921 580779 1 0.9 50 "IR" "PY" 0.216537925896889 0.45317179715658 0.219785945822874 0.459192515457539 0.391850817161717 0.391850817161717 0.411317719703723 0.411317719703723 0.486993928064514 0.486993928064514 0.508288483283474 0.508288483283474 0.608388743058605 0.42463154195515 0.706779873887388 0.492665944514893 0.590158586737272 0 0 0.20982202563537 0.000332143172642452 0 0 0.00011808851866426 0.248839236898737 0.15143150261398 0.15143150261398 0.186063360184966 0.160670033191348 0.84856849738602 0.84856849738602 0.603996525660999 286 349
6922 514336 2 0.9 50 "IR" "PY" 0.219202840512091 0.452628245514796 0.222972752925525 0.45970652562621 0.401278686449492 0.401278686449492 0.423464905274153 0.423464905274153 0.468587517761281 0.468587517761281 0.492876173211758 0.492876173211758 0.620481526961582 0.432945245616599 0.691560270686807 0.482098364492575 0.675029697034138 0 0 0.237984722299748 0.000295715513761736 0 0 0.000104255819753594 0.134979879382472 0.108119257992528 0.108119257992528 0.117589089542711 0.189694708069629 0.891880742007472 0.891880742007472 0.644321932337787 165 229
6923 209244 3 0.9 50 "IR" "PY" 0.219824154766364 0.462822958390396 0.213846023081121 0.44905332580202 0.400761977810041 0.400761977810041 0.418191311256239 0.418191311256239 0.478744673026338 0.478744673026338 0.498165079195299 0.498165079195299 0.620586132576405 0.432640216005395 0.692590696107459 0.482272648639309 0.714187809771256 0 0 0.251691946308729 0.000159199316503086 0 0 5.61045501945975e-05 0.128707530269015 0.0648273882483419 0.0648273882483419 0.0873398381329328 0.156945460643226 0.935172611751658 0.935172611751658 0.660912111008144 166 216
6924 414883 4 0.9 50 "IR" "PY" 0.220506137617498 0.457405042843853 0.219577730980154 0.454637224939199 0.391541612601013 0.391541612601013 0.412319267471255 0.412319267471255 0.482732584203767 0.482732584203767 0.505963798623213 0.505963798623213 0.612047750218511 0.427025742876466 0.702310315183921 0.489228450799188 0.702866759161398 0 0 0.252440409671877 0.00019551977435697 0 0 7.02225440231592e-05 0.121150460819436 0.0840453734104902 0.0840453734104902 0.0973719724341812 0.175787260244809 0.91595462658951 0.91595462658951 0.650117395349919 282 341
6925 580676 5 0.9 50 "IR" "PY" 0.222381427812582 0.469584338883644 0.209859661231982 0.441946569260555 0.372463188315977 0.372463188315977 0.389712589073889 0.389712589073889 0.510616845870066 0.510616845870066 0.531206164365369 0.531206164365369 0.594844616128559 0.415641183186062 0.720476507102048 0.502250539882002 0.787166551861726 0 0 0.292066761692644 0.000155209015580063 0 0 5.75880599331349e-05 0.0708190702824144 0.0499800317475545 0.0499800317475545 0.0577120555324445 0.14185916884028 0.950019968252446 0.950019968252446 0.650163594714979 408 419
6926 508050 1 1 50 "IR" "PY" 0.219519375930487 0.455797858406497 0.220090779300958 0.456355972682175 0.353347908360499 0.353347908360499 0.371432388946797 0.371432388946797 0.529776042217912 0.529776042217912 0.553142410439091 0.553142410439091 0.572867284290985 0.399003918855432 0.74986682151887 0.521528056992071 0.77606420726559 0 0 0.295808202629003 0.000684749625407757 0 0 0.000261002316620734 0.0234787642650036 0.00882752714071194 0.00882752714071194 0.0144120600691129 0.199772278843999 0.991172472859288 0.991172472859288 0.689518734985263 541 541
6927 731537 2 1 50 "IR" "PY" 0.218709574004726 0.460675915583893 0.214456225986297 0.451282074431499 0.398926597796828 0.398926597796828 0.415906711017055 0.415906711017055 0.480094081660107 0.480094081660107 0.499076725108748 0.499076725108748 0.617636171801554 0.430484834026388 0.694550307646404 0.483527888911211 0.807162583293675 0 0 0.283778933198036 0.00149175338386765 0 0 0.000524464578302311 0.000714408496497053 0.000512246538334706 0.000512246538334706 0.000583321816113859 0.190631254825961 0.999487753461665 0.999487753461665 0.715113280407548 183 183
6928 221308 3 1 50 "IR" "PY" 0.213611312833888 0.446675188033325 0.223434519809181 0.465948482168658 0.400553251039336 0.400553251039336 0.419005427782544 0.419005427782544 0.476158784403316 0.476158784403316 0.496448004804348 0.496448004804348 0.614164563873224 0.427849571711574 0.699593304212496 0.486702346567059 0.680952033309448 0 0 0.236065832953204 0.000956638955168156 0 0 0.000331638295710366 0.103649969067917 0.0321341669090226 0.0321341669090226 0.0569265701623133 0.214441358667467 0.967865833090977 0.967865833090977 0.706675958588772 181 181
6929 756616 4 1 50 "IR" "PY" 0.221831485432923 0.465768555717348 0.213002453213149 0.446163232438555 0.3864834437258 0.3864834437258 0.405238469752761 0.405238469752761 0.490935631675848 0.490935631675848 0.512573553603467 0.512573553603467 0.608314929158724 0.424911019485289 0.703938084888996 0.491005356896367 0.807151017559168 0 0 0.29221741816349 0.00129633159137101 0 0 0.000469318209942585 0.0100403758719417 0.00519706678377413 0.00519706678377413 0.006950517186887 0.181512274977519 0.994802933216226 0.994802933216226 0.700362746439681 301 301
6930 239671 5 1 50 "IR" "PY" 0.217202320545946 0.454541675077797 0.219099922986451 0.457809007329176 0.386067857065587 0.386067857065587 0.404188167716432 0.404188167716432 0.492989485463155 0.492989485463155 0.513932865333065 0.513932865333065 0.603270177611533 0.420550382459411 0.712089408449606 0.495708083918009 0.7756672645969 0 0 0.277830390735317 0.000289928844118462 0 0 0.000103847419793759 0.00354207815597071 0.00224057473159216 0.00224057473159216 0.00270675039923022 0.220500728403011 0.997759425268408 0.997759425268408 0.71935901144566 302 302
6931 471599 1 0 60 "IR" "PY" 0.232189294876188 0.485939529245112 0.20380963198996 0.426078705678247 0.48169947706722 0.48169947706722 0.536642707211881 0.536642707211881 0.338085221345257 0.338085221345257 0.372806079165713 0.372806079165713 0.713888771943408 0.518623552563109 0.541894853335217 0.391747378922005 0.220647786444178 0 0 0.0722583316044277 1.97721001990339e-05 0 0 6.47502064589809e-06 0.779256996116768 0.999878319029234 0.999878319029234 0.927628653773473 7.54453388548232e-05 0.000121680970766254 0.000121680970766254 0.000106539601453484 86 3601
6932 703184 2 0 60 "IR" "PY" 0.230719325382728 0.478669989606482 0.209423210708466 0.433774989292651 0.48439616453763 0.48439616453763 0.541213168177982 0.541213168177982 0.332516150267305 0.332516150267305 0.36795698721603 0.36795698721603 0.715115489920357 0.518833657279462 0.541939360975772 0.391508807735723 0.109618896371926 0 0 0.0356680654193411 7.63500619938766e-06 0 0 2.4842970474074e-06 0.89027170161432 0.999835769180743 0.999835769180743 0.964185544092643 0.000101767007554169 0.000164230819257143 0.000164230819257143 0.000143906190968569 83 3601
6933 51972 3 0 60 "IR" "PY" 0.237158833750476 0.477799022632494 0.216164623673733 0.434662241354393 0.474733431805971 0.474733431805971 0.539035256348712 0.539035256348712 0.329638049772163 0.329638049772163 0.370365822039915 0.370365822039915 0.711892265556447 0.516539467855669 0.545802673445896 0.393995545727799 0.106769164604683 0 0 0.0358687991238796 6.56135362354457e-06 0 0 2.20426820772687e-06 0.893146571144595 0.999886760636943 0.999886760636943 0.96402769562017 7.77028970980152e-05 0.000113239363057161 0.000113239363057161 0.000101300987742709 86 3601
6934 334772 4 0 60 "IR" "PY" 0.232192051264099 0.480819853675273 0.208678169691079 0.431502739228192 0.480902685785313 0.480902685785313 0.538133916706292 0.538133916706292 0.335121384767839 0.335121384767839 0.371329367032393 0.371329367032393 0.713094737049412 0.517587873876276 0.543799554458919 0.392908786650881 0.148481933416471 0 0 0.0487308475661474 1.36978586036421e-05 0 0 4.49555204621734e-06 0.85142828308455 0.999888048051935 0.999888048051935 0.951164476032976 7.60856403747949e-05 0.000111951948064929 0.000111951948064929 0.000100180848830208 84 3601
6935 403818 5 0 60 "IR" "PY" 0.230306285137815 0.471064647116066 0.216226869788646 0.441550147876441 0.479647806529988 0.479647806529988 0.538231167435038 0.538231167435038 0.334257855865781 0.334257855865781 0.37121247971755 0.37121247971755 0.709954091667803 0.514030507996919 0.550484725654427 0.396567324582881 0.0791087295460685 0 0 0.0259127538376228 5.95418049211444e-06 0 0 1.95034371405355e-06 0.920763109338353 0.999842916709945 0.999842916709945 0.973939636582644 0.000122206935086764 0.00015708329005498 0.00015708329005498 0.000145659236019089 86 3601
6936 465966 1 0.1 60 "IR" "PY" 0.233229268421545 0.479040196323235 0.211286146051808 0.433329470799004 0.479118072670688 0.479118072670688 0.53819125238453 0.53819125238453 0.33429217379517 0.33429217379517 0.371818264830618 0.371818264830618 0.712347341092233 0.516837776907569 0.545578319846977 0.394039926371374 0.139031712706021 0 0 0.0459232631784463 9.13515277723534e-06 0 0 3.01741248093051e-06 0.86088154889755 0.999884705052491 0.999884705052491 0.953970874326434 7.76032436513351e-05 0.000115294947509444 0.000115294947509444 0.00010284508263883 86 3601
6937 337791 2 0.1 60 "IR" "PY" 0.231547097570694 0.481340595777937 0.207639551337835 0.4308924934158 0.478971980039876 0.478971980039876 0.53420006618313 0.53420006618313 0.340204309185258 0.340204309185258 0.375773216202762 0.375773216202762 0.71051907761057 0.515324341112876 0.547843860523093 0.395468376444237 0.169716486129024 0 0 0.0557378536563831 1.26336347765091e-05 0 0 4.14910597303977e-06 0.830197612256318 0.999890096131469 0.999890096131469 0.944160125233823 7.32679798813528e-05 0.000109903868531197 0.000109903868531197 9.78720038213411e-05 87 3601
6938 584056 3 0.1 60 "IR" "PY" 0.228099884610183 0.471446377786638 0.213856177110582 0.441150251994047 0.477565170955851 0.477565170955851 0.5321936578346 0.5321936578346 0.342395349594855 0.342395349594855 0.377983695858588 0.377983695858588 0.705665055566033 0.510475635423184 0.556251526705437 0.400583681225956 0.0850163477810896 0 0 0.027740216380837 8.67577940122835e-06 0 0 2.83084376292174e-06 0.914881660450661 0.999821173416596 0.999821173416596 0.972106027677507 9.33159888485542e-05 0.000178826583403941 0.000178826583403941 0.000150925097892844 84 3601
6939 229123 4 0.1 60 "IR" "PY" 0.232833962397796 0.474156212451187 0.21565717321827 0.438435884850125 0.474490190280481 0.474490190280481 0.532774927240946 0.532774927240946 0.339557918755682 0.339557918755682 0.377485668044217 0.377485668044217 0.707324152678277 0.511477764973707 0.555215091973952 0.399651390044314 0.0777471367485463 0 0 0.0258213887203831 5.93308751529251e-06 0 0 1.97049776302256e-06 0.922159426565868 0.999883607970459 0.999883607970459 0.974069843181763 8.75035980705873e-05 0.000116392029541314 0.000116392029541314 0.000106797600090615 90 3601
6940 102277 5 0.1 60 "IR" "PY" 0.230209769207472 0.471032488485682 0.216169349813605 0.441647503074879 0.478110417960961 0.478110417960961 0.536782652815958 0.536782652815958 0.335585089664884 0.335585089664884 0.372984208090509 0.372984208090509 0.708320187168433 0.512960377319941 0.551754439478488 0.397873917073076 0.0678167813228542 0 0 0.0222559435243923 5.41230322662571e-06 0 0 1.7761962835602e-06 0.932095027397122 0.999879037443288 0.999879037443288 0.977633848715407 8.27789767970367e-05 0.000120962556711942 0.000120962556711942 0.000108431563916817 84 3601
6941 54066 1 0.2 60 "IR" "PY" 0.229549319824114 0.473397972595118 0.21323806308867 0.439146749336271 0.477777162033548 0.477777162033548 0.533717300451361 0.533717300451361 0.341054677567377 0.341054677567377 0.377202549648764 0.377202549648764 0.707326481857663 0.512093059176651 0.554292740656047 0.399438713003478 0.0940502691232955 0 0 0.0308313459489539 1.88178003751707e-05 0 0 6.16880864641286e-06 0.905844962198624 0.999857163083211 0.999857163083211 0.969038296577944 8.59508777054623e-05 0.00014283691678854 0.00014283691678854 0.000124188664455133 88 3601
6942 863326 2 0.2 60 "IR" "PY" 0.236706065898868 0.48115199099721 0.212413874612482 0.431089139330623 0.472586043081922 0.472586043081922 0.533688563849941 0.533688563849941 0.337143165075826 0.337143165075826 0.377180320365242 0.377180320365242 0.70929210898079 0.514493398289971 0.549557039688308 0.396904788506106 0.16572776794551 0 0 0.0557836366357088 1.18445154653411e-05 0 0 3.98684031671666e-06 0.834165726437388 0.999860722372118 0.999860722372118 0.944088116729971 9.46611016364043e-05 0.000139277627882463 0.000139277627882463 0.000124259794003978 87 3601
6943 197613 3 0.2 60 "IR" "PY" 0.232110572288792 0.482631562186475 0.206980411804346 0.429451494842973 0.477050078648259 0.477050078648259 0.532078318491625 0.532078318491625 0.342943932602442 0.342943932602442 0.378804148360717 0.378804148360717 0.70916065093705 0.514294357549271 0.549924344406788 0.397051320594104 0.207463136751876 0 0 0.0684673427206305 1.41294444027114e-05 0 0 4.66302364612151e-06 0.79245403812328 0.999877448393169 0.999877448393169 0.93142321627474 6.86956804412076e-05 0.00012255160683047 0.00012255160683047 0.000104777980983673 90 3601
6944 801423 4 0.2 60 "IR" "PY" 0.231150990619388 0.477155270711804 0.211120967373486 0.435284570539817 0.476539698798034 0.476539698798034 0.532312384808147 0.532312384808147 0.342168823977075 0.342168823977075 0.378536681761898 0.378536681761898 0.707690689417422 0.512528616021067 0.553289791350561 0.39891757918213 0.112029844021462 0 0 0.0369230552962159 7.79101609512038e-06 0 0 2.56778111767011e-06 0.8878802034257 0.999861222051404 0.999861222051404 0.962954258742133 8.21615367437747e-05 0.000138777948596317 0.000138777948596317 0.00012011818053394 88 3601
6945 184225 5 0.2 60 "IR" "PY" 0.235435565342738 0.476072130246866 0.216186274667372 0.436406245080471 0.47258991931468 0.47258991931468 0.533814190102688 0.533814190102688 0.336909043326521 0.336909043326521 0.377012830457976 0.377012830457976 0.708025484657418 0.512623710886464 0.553095317993893 0.398836382162731 0.118067475599356 0 0 0.0396307455688878 1.71700848515498e-05 0 0 5.7633421964321e-06 0.881837285985854 0.999875371662216 0.999875371662216 0.960254491168825 7.80683299381342e-05 0.000124628337784116 0.000124628337784116 0.000108999920091076 87 3601
6946 771341 1 0.3 60 "IR" "PY" 0.231772733694536 0.474244945402555 0.214574544284308 0.438397101371585 0.475350076353961 0.475350076353961 0.533314861581423 0.533314861581423 0.339952419480057 0.339952419480057 0.377848146844383 0.377848146844383 0.707122810048498 0.511910198842627 0.554526963764364 0.399813216579978 0.0667160110777303 0 0 0.0220851470936468 4.40308402367597e-06 0 0 1.45756253645431e-06 0.933191606633375 0.999834514352863 0.999834514352863 0.977773566823815 8.79792048706857e-05 0.0001654856471369 0.0001654856471369 0.000139828520002002 85 3601
6947 415855 2 0.3 60 "IR" "PY" 0.231853198808027 0.473866926507123 0.2150390631844 0.438761812271042 0.472978777371225 0.472978777371225 0.529489238375786 0.529489238375786 0.344508270118259 0.344508270118259 0.382219314849524 0.382219314849524 0.704831976179252 0.509269917708063 0.559547333302659 0.40281465764321 0.0731999509834283 0 0 0.0243195584692839 5.28058047648341e-06 0 0 1.75439168912382e-06 0.926707573998352 0.999864139591073 0.999864139591073 0.975558995250922 8.71944377428468e-05 0.000135860408926964 0.000135860408926964 0.000119691888104531 89 3601
6948 356935 3 0.3 60 "IR" "PY" 0.2292467837586 0.475457207217075 0.211077332552802 0.437102825844743 0.475897699707267 0.475897699707267 0.529348720718988 0.529348720718988 0.346962727504617 0.346962727504617 0.382390302414935 0.382390302414935 0.705144483465866 0.510130186718367 0.558040060057419 0.401938148049313 0.0846577250588796 0 0 0.0277918424751316 6.30324463274549e-06 0 0 2.06925926480595e-06 0.915253449260597 0.999868791412088 0.999868791412088 0.972090862600298 8.25224358910349e-05 0.000131208587912286 0.000131208587912286 0.000115225665305355 88 3601
6949 576616 4 0.3 60 "IR" "PY" 0.232092539476573 0.47394493985194 0.215151757059843 0.438712056919108 0.472068863774739 0.472068863774739 0.528669849177435 0.528669849177435 0.345164235795469 0.345164235795469 0.382953043858486 0.382953043858486 0.704161403251313 0.508822832262329 0.560315992855311 0.403210635075572 0.0596495797947386 0 0 0.0198505235654965 2.52703090599294e-06 0 0 8.40959596409018e-07 0.940254939211062 0.999862315456357 0.999862315456357 0.980025836626057 9.29539632939315e-05 0.000137684543642629 0.000137684543642629 0.000122798848850384 89 3601
6950 300672 5 0.3 60 "IR" "PY" 0.232964318984475 0.475409859838117 0.214555868569262 0.43723517118639 0.472308762908898 0.472308762908898 0.529171556473527 0.529171556473527 0.344302081021405 0.344302081021405 0.382353743149419 0.382353743149419 0.705273081893373 0.509694991533652 0.558857949590666 0.40226639895514 0.0611952799293504 0 0 0.0204024962911109 9.95357792013175e-06 0 0 3.3185212459723e-06 0.938704749939768 0.999808200141236 0.999808200141236 0.979436319866339 9.0016552961232e-05 0.000191799858764011 0.000191799858764011 0.000157865321304003 81 3601
6951 709351 1 0.4 60 "IR" "PY" 0.237825498771489 0.49809293800543 0.197536105115194 0.413446709005887 0.469916439199115 0.469916439199115 0.52313078798233 0.52313078798233 0.353268186816228 0.353268186816228 0.390017974994426 0.390017974994426 0.707741937970604 0.514059950679443 0.550804291931422 0.398581091965927 0.325215347598165 0 0 0.109994332254486 1.9952134044917e-05 0 0 6.7482106165368e-06 0.674642851116316 0.999713620603773 0.999713620603773 0.88976818755673 0.000121849151474987 0.000286379396226879 0.000286379396226879 0.000230731978167408 93 3601
6952 750028 2 0.4 60 "IR" "PY" 0.235339443108201 0.478204080598423 0.214041517531237 0.43435606166597 0.468914229344983 0.468914229344983 0.52763045873378 0.52763045873378 0.345135241272869 0.345135241272869 0.384786089857165 0.384786089857165 0.704253672453184 0.509537632320688 0.559176758804105 0.402978275018992 0.076175379924565 0 0 0.0256963190853635 4.20194384676252e-06 0 0 1.41744603009679e-06 0.923740242698185 0.999857347976038 0.999857347976038 0.974180686737055 8.01754334031247e-05 0.000142652023961829 0.000142652023961829 0.000121576731551711 87 3601
6953 754628 3 0.4 60 "IR" "PY" 0.233070851545168 0.480952354756438 0.209443492907014 0.431334853847571 0.46927928534646 0.46927928534646 0.523356201161699 0.523356201161699 0.352077010435577 0.352077010435577 0.389376419729803 0.389376419729803 0.702350136891628 0.507972844732088 0.561520503342591 0.404654996984838 0.152868408210774 0 0 0.0511777276780171 1.36100341901218e-05 0 0 4.55640659586239e-06 0.846988029172539 0.999841726708311 0.999841726708311 0.948668923912603 0.00012995258249726 0.000158273291688642 0.000158273291688642 0.000148792002783962 85 3601
6954 701065 4 0.4 60 "IR" "PY" 0.227248664034756 0.470333937129144 0.213932559989074 0.442230785344557 0.471283002806013 0.471283002806013 0.522257748567889 0.522257748567889 0.355608806472535 0.355608806472535 0.390882487351864 0.390882487351864 0.698531666840769 0.503627611061001 0.569541366461609 0.409375097808399 0.103431708122622 0 0 0.0340263105340058 1.42704991364274e-05 0 0 4.69461873834352e-06 0.896482086302779 0.999865980340102 0.999865980340102 0.965855399382102 7.19350754623525e-05 0.000134019659898124 0.000134019659898124 0.000113595465154266 94 3601
6955 16054 5 0.4 60 "IR" "PY" 0.233062576650173 0.479882883128051 0.210362034972331 0.432460850110959 0.471848318872577 0.471848318872577 0.527344017846395 0.527344017846395 0.347852596633587 0.347852596633587 0.385348020239027 0.385348020239027 0.70491089552275 0.510167759856817 0.558214631605918 0.402454108172406 0.13596293089518 0 0 0.0453888505039193 1.01070891567987e-05 0 0 3.37407524056238e-06 0.863889966367489 0.999833915032176 0.999833915032176 0.954451401414469 0.000136995648173844 0.000166084967823663 0.000166084967823663 0.000156374006371499 83 3601
6956 878591 1 0.5 60 "IR" "PY" 0.230196037519562 0.473201261822349 0.213894826263557 0.439353623505289 0.467011062864989 0.467011062864989 0.518317635567536 0.518317635567536 0.359474869638169 0.359474869638169 0.395830667251248 0.395830667251248 0.697207100384551 0.502056370949986 0.573369695901726 0.411592782122891 0.0948286848586167 0 0 0.0316506430570026 6.60358290431633e-06 0 0 2.20405508853631e-06 0.90500707724154 0.999687971157049 0.999687971157049 0.968086655773359 0.00015763431693929 0.000312028842950788 0.000312028842950788 0.000260497114549927 94 3601
6957 310138 2 0.5 60 "IR" "PY" 0.232368794481135 0.475749640094646 0.213596858938527 0.436770739245822 0.465833418430809 0.465833418430809 0.519928475506763 0.519928475506763 0.356064633598357 0.356064633598357 0.394241116256366 0.394241116256366 0.698202212911944 0.5038484720267 0.569661492536884 0.409804254777987 0.105168495080804 0 0 0.0353749782550956 8.10692306424526e-06 0 0 2.72688343493996e-06 0.894598824590762 0.999496198224666 0.999496198224666 0.964212415676813 0.000224573405369716 0.000503801775334492 0.000503801775334492 0.000409879184656358 95 3601
6958 528776 3 0.5 60 "IR" "PY" 0.234388499819107 0.483522564433299 0.2081532104015 0.428619915683996 0.465273363849197 0.465273363849197 0.517125421209643 0.517125421209643 0.360048441201184 0.360048441201184 0.397077606107764 0.397077606107764 0.699661863668304 0.504893663050834 0.568201651602684 0.408647086452267 0.191120575022939 0 0 0.0645991199580668 1.68771048217627e-05 0 0 5.70449371447872e-06 0.808776804578642 0.9998414218812 0.9998414218812 0.935261215739665 8.57432935970068e-05 0.000158578118800238 0.000158578118800238 0.000133959808553612 93 3601
6959 544194 4 0.5 60 "IR" "PY" 0.237343662552937 0.488643637423027 0.205750950846442 0.423299930338241 0.461883938258963 0.461883938258963 0.514910664265102 0.514910664265102 0.360989029664397 0.360989029664397 0.399313654404153 0.399313654404153 0.6992276008119 0.50525480427085 0.566739980510839 0.40822536630922 0.241868353475483 0 0 0.0827253740206088 1.99025110637235e-05 0 0 6.80718518168076e-06 0.757996208403439 0.999638007054148 0.999638007054148 0.916990120775719 0.000115535610013792 0.000361992945852024 0.000361992945852024 0.000277698018490197 93 3601
6960 819107 5 0.5 60 "IR" "PY" 0.229324349105552 0.466564689262858 0.219563098341032 0.446132311994551 0.465047781059493 0.465047781059493 0.517936620386647 0.517936620386647 0.358458884114772 0.358458884114772 0.3961492277271 0.3961492277271 0.694372130165045 0.499301140354716 0.578021982455804 0.414351891362246 0.0787983646266326 0 0 0.026338833346376 5.88061324231674e-06 0 0 1.96563079573764e-06 0.921044521864983 0.999403327998015 0.999403327998015 0.973211419755526 0.000151232895142139 0.000596672001985188 0.000596672001985188 0.000447781267301942 85 3601
6961 316978 1 0.6 60 "IR" "PY" 0.239122169854679 0.492764209019 0.203529691689786 0.418944105153109 0.457342731925621 0.457342731925621 0.509517618315617 0.509517618315617 0.367208351376561 0.367208351376561 0.406087508760503 0.406087508760503 0.6964649017803 0.50320023608026 0.570738043066347 0.411096441934173 0.297679064982483 0 0 0.102979287947682 3.05822673685245e-05 0 0 1.05796493200541e-05 0.701950912288427 0.997763489499478 0.997763489499478 0.895429895536613 0.000339440461721696 0.00223651050052224 0.00223651050052224 0.00158023686638524 94 894
6962 284481 2 0.6 60 "IR" "PY" 0.239933409793089 0.487405011992333 0.209240909813233 0.424546287259601 0.454951928256117 0.454951928256117 0.508965530298568 0.508965530298568 0.366216584497684 0.366216584497684 0.406729711262319 0.406729711262319 0.694885338049206 0.500803468567216 0.575457494310917 0.413630025669189 0.237164865617562 0 0 0.0825762970739424 1.86725493696663e-05 0 0 6.50142667575312e-06 0.762728935881886 0.999660156724058 0.999660156724058 0.917165210318698 8.7525951182604e-05 0.000339843275942249 0.000339843275942249 0.000251991180683532 96 3601
6963 421229 3 0.6 60 "IR" "PY" 0.233319051655748 0.474423172821116 0.215672463314386 0.438072959582371 0.456882013361216 0.456882013361216 0.506928943378294 0.506928943378294 0.370935298005541 0.370935298005541 0.408817803915328 0.408817803915328 0.690201065016964 0.494982103030982 0.586607761319927 0.419682253307194 0.121750991382761 0 0 0.0415814049931602 1.16467691641721e-05 0 0 3.97770087928714e-06 0.878127077992578 0.998839188057233 0.998839188057233 0.957612590399416 0.000110283855497295 0.00116081194276736 0.00116081194276736 0.000802026906544221 98 3601
6964 371286 4 0.6 60 "IR" "PY" 0.238969525730581 0.488775065401808 0.207079311647432 0.423178499301965 0.455902722814879 0.455902722814879 0.509653308071024 0.509653308071024 0.36543693052518 0.36543693052518 0.405574612249304 0.405574612249304 0.69487224854546 0.501862017419179 0.572516242172612 0.412261197367626 0.239060782895493 0 0 0.0828457917436892 1.95390933409104e-05 0 0 6.77121373976761e-06 0.760815345905861 0.999710639952475 0.999710639952475 0.91692219786917 0.000104332105304448 0.000289360047525021 0.000289360047525021 0.000225239173401263 70 3601
6965 669821 5 0.6 60 "IR" "PY" 0.234478228466467 0.477474382084833 0.213785897445025 0.434910676037244 0.456172828938179 0.456172828938179 0.507268548056391 0.507268548056391 0.3697661195557 0.3697661195557 0.408362180949546 0.408362180949546 0.690651057404646 0.496285588212055 0.583552017000725 0.418262718480512 0.141405193566812 0 0 0.0484718904773373 1.20136429511749e-05 0 0 4.11812303830301e-06 0.858354907671149 0.998753669617767 0.998753669617767 0.950626771018284 0.000227885119088111 0.00124633038223309 0.00124633038223309 0.000897220381340499 95 3601
6966 295157 1 0.7 60 "IR" "PY" 0.230194908770312 0.475045096563504 0.212213289463773 0.437355459291615 0.447979002450602 0.447979002450602 0.491921460207079 0.491921460207079 0.390245331491975 0.390245331491975 0.425682328410469 0.425682328410469 0.678173911220914 0.485521926652405 0.602458620955749 0.430346609585406 0.141610788785556 0 0 0.0485256267169359 1.24007785792028e-05 0 0 4.24936233668625e-06 0.857847252365374 0.998367987222791 0.998367987222791 0.950215888190234 0.000529558070491747 0.0016320127772088 0.0016320127772088 0.00125423573049315 105 664
6967 721003 2 0.7 60 "IR" "PY" 0.237228674280019 0.482318444010876 0.211623990825725 0.429976498623651 0.446337049723736 0.446337049723736 0.497848529766459 0.497848529766459 0.379246780347346 0.379246780347346 0.419668583191918 0.419668583191918 0.683565724003755 0.491831710466045 0.590870771173072 0.423905654445889 0.152542077454275 0 0 0.0534138355599461 1.28336961434796e-05 0 0 4.49382194653547e-06 0.847297022696478 0.999401551694646 0.999401551694646 0.946140927246506 0.000148066153103403 0.000598448305354276 0.000598448305354276 0.000440743371601333 95 3601
6968 158701 3 0.7 60 "IR" "PY" 0.233584882741473 0.472897637249239 0.217326322546825 0.439596998896393 0.448307195759495 0.448307195759495 0.498804192163202 0.498804192163202 0.379300912030923 0.379300912030923 0.418759325942916 0.418759325942916 0.681892078500968 0.489145954083058 0.596627234577748 0.426684316203502 0.120442703678625 0 0 0.0417147125904849 1.42470829531649e-05 0 0 4.934404098316e-06 0.879463732733305 0.999730908933128 0.999730908933128 0.958076989384532 7.93165051160549e-05 0.00026909106687247 0.00026909106687247 0.000203363620884731 110 3601
6969 877328 4 0.7 60 "IR" "PY" 0.235542989129189 0.483916798868318 0.208600431996831 0.428085158851075 0.445607490860755 0.445607490860755 0.492368431564389 0.492368431564389 0.387254934836019 0.387254934836019 0.425099176178129 0.425099176178129 0.681150479989943 0.488911436444085 0.59585536683285 0.426714232912458 0.231326758266073 0 0 0.0806280679244614 1.75488513608516e-05 0 0 6.11658586375709e-06 0.768454795190732 0.9989932558638 0.9989932558638 0.918639946088158 0.000200897691833687 0.00100674413619994 0.00100674413619994 0.000725869401517003 96 3601
6970 75512 5 0.7 60 "IR" "PY" 0.229889428790915 0.471349435754233 0.215428123607451 0.441215558796305 0.45174705891411 0.45174705891411 0.501335825335065 0.501335825335065 0.377980640505247 0.377980640505247 0.416286833967028 0.416286833967028 0.681636487705024 0.490251492313695 0.593408764112697 0.425671741822374 0.0961455070648959 0 0 0.0328145454059633 9.35606296833602e-06 0 0 3.19323245014753e-06 0.903672304756759 0.999231992133853 0.999231992133853 0.966617387498207 0.000172832115376327 0.000768007866146513 0.000768007866146513 0.00056487386337929 87 3601
6971 691372 1 0.8 60 "IR" "PY" 0.22915129501904 0.47092673626902 0.215111864899639 0.441391729201401 0.43489015843593 0.43489015843593 0.475581842830685 0.475581842830685 0.408937612618156 0.408937612618156 0.443416084898788 0.443416084898788 0.664041453454969 0.473461540518923 0.624049477517795 0.443290309285365 0.212528494789548 0 0 0.0739866291234511 3.14616294852476e-05 0 0 1.09526015071506e-05 0.767982558118339 0.88545489544449 0.88545489544449 0.844559756829683 0.0194574854626277 0.11454510455551 0.11454510455551 0.0814426614453591 114 184
6972 50343 2 0.8 60 "IR" "PY" 0.231176599113804 0.47593469433983 0.212191413510577 0.4361437303251 0.428341257968454 0.428341257968454 0.4674922736624 0.4674922736624 0.417181406694169 0.417181406694169 0.45179871447894 0.45179871447894 0.659517857082258 0.469878260559395 0.629372820204746 0.446985677999984 0.272555148093708 0 0 0.0961729880707199 3.69365220773536e-05 0 0 1.30333098529399e-05 0.711960300394445 0.88422193725927 0.88422193725927 0.823438215274508 0.0154476149897698 0.11577806274073 0.11577806274073 0.0803757633449192 157 169
6973 624582 3 0.8 60 "IR" "PY" 0.228443938833872 0.472776068525657 0.212649830938424 0.439441393793382 0.435022159460448 0.435022159460448 0.473863712901532 0.473863712901532 0.411321882476876 0.411321882476876 0.444427210443068 0.444427210443068 0.66346609829432 0.472933096290345 0.6239717134153 0.443333477898272 0.251519666116001 0 0 0.0872362407988576 3.83199473038902e-05 0 0 1.32907625158025e-05 0.723820236860538 0.858926678773557 0.858926678773557 0.812066811781028 0.024621777076157 0.141073321226443 0.141073321226443 0.100683656657598 116 238
6974 66499 4 0.8 60 "IR" "PY" 0.22957119653062 0.473353206975331 0.213154247005091 0.438986128561354 0.438561308040181 0.438561308040181 0.479447773172081 0.479447773172081 0.404946451352841 0.404946451352841 0.439666258466095 0.439666258466095 0.668132504570801 0.476800674826029 0.618100698357932 0.440037424143067 0.18195890433153 0 0 0.0630963672936763 1.96087759205387e-05 0 0 6.79957121201085e-06 0.807291606716881 0.939521957947425 0.939521957947425 0.893669545067356 0.0107298801756687 0.0604780420525747 0.0604780420525747 0.0432272880677552 110 1138
6975 776387 5 0.8 60 "IR" "PY" 0.234080769541705 0.483381966281689 0.207755455478346 0.428384850397482 0.430623434052032 0.430623434052032 0.470133988935216 0.470133988935216 0.413730130340496 0.413730130340496 0.448695324172543 0.448695324172543 0.664704203593736 0.474228049810881 0.621485585818842 0.44222741306421 0.334915476990053 0 0 0.118584425750177 3.18472460513469e-05 0 0 1.12762402581823e-05 0.646250222492981 0.872387290130878 0.872387290130878 0.792318329007695 0.018802453270915 0.127612709869122 0.127612709869122 0.08908596900187 112 188
6976 409669 1 0.9 60 "IR" "PY" 0.211833656313149 0.438583693843501 0.22982125172683 0.474439962034825 0.403459390770701 0.403459390770701 0.426717497895456 0.426717497895456 0.470797824516474 0.470797824516474 0.494153927860014 0.494153927860014 0.615293047083851 0.429770795593159 0.700619076243303 0.48859330697674 0.251204149140966 0 0 0.0871074151817085 9.99170695161031e-05 0 0 3.4647189100347e-05 0.651746398502837 0.56305378350209 0.56305378350209 0.593808786812509 0.0969495352866807 0.43694621649791 0.43694621649791 0.319049150816682 283 352
6977 685754 2 0.9 60 "IR" "PY" 0.225467115738968 0.473886128988724 0.208415052347409 0.437630018731535 0.402928798256205 0.402928798256205 0.422784386034444 0.422784386034444 0.47281175196147 0.47281175196147 0.494070316869445 0.494070316869445 0.628395913995174 0.439444707428104 0.68122680430888 0.475679682033652 0.621326867589273 0 0 0.221738940605541 0.000240777076259218 0 0 8.59284486102598e-05 0.283273945258486 0.273896582594959 0.273896582594959 0.277243172886076 0.0951584100759818 0.726103417405041 0.726103417405041 0.500931958059773 166 187
6978 715380 3 0.9 60 "IR" "PY" 0.222180801059726 0.460262496854921 0.218360772787717 0.452013009684958 0.408490711243757 0.408490711243757 0.432674824373645 0.432674824373645 0.459586578740019 0.459586578740019 0.48454655765848 0.48454655765848 0.630671512303483 0.441618782354687 0.677947351527735 0.473989359264047 0.529295383357526 0 0 0.186392827963691 0.000637215092281291 0 0 0.000224397050883073 0.34326967485998 0.408689755707084 0.408689755707084 0.385651893941967 0.126797726690213 0.591310244292916 0.591310244292916 0.427730881043459 184 184
6979 604409 4 0.9 60 "IR" "PY" 0.219818003158843 0.449404270362192 0.227139164193485 0.463361470218137 0.41227627405258 0.41227627405258 0.44104592176457 0.44104592176457 0.448989316498026 0.448989316498026 0.477851082742544 0.477851082742544 0.632094277211423 0.443284676840339 0.676128480691511 0.473599047430116 0.289584986799916 0 0 0.101278264789604 9.11905453691657e-05 0 0 3.18926070797583e-05 0.614269247631068 0.569351330959774 0.569351330959774 0.585060738787521 0.0960545750236459 0.430648669040226 0.430648669040226 0.313629103815796 111 238
6980 684306 5 0.9 60 "IR" "PY" 0.224495621547995 0.467940584210451 0.213181317360134 0.443780319042412 0.390578568719466 0.390578568719466 0.412310427934099 0.412310427934099 0.482205443961876 0.482205443961876 0.506253042671614 0.506253042671614 0.615074190267461 0.430553403493239 0.695386761322011 0.485779945921174 0.641302567341849 0 0 0.232968478667019 0.000265282198068198 0 0 9.63700961896302e-05 0.246310210506795 0.291865556573908 0.291865556573908 0.275316488772114 0.112121939953288 0.708134443426092 0.708134443426092 0.491618662464677 283 304
6981 286691 1 1 60 "IR" "PY" 0.220140082323767 0.457758031882437 0.218920188272914 0.454483737424618 0.399410379640626 0.399410379640626 0.418795933595438 0.418795933595438 0.475744487480881 0.475744487480881 0.497262115134109 0.497262115134109 0.619550461964392 0.431473805397216 0.694664675753795 0.483355680020063 0.630659252850961 0 0 0.223044101752497 0.0011450287523229 0 0 0.000404960219624335 0.208936580108686 0.168790507661567 0.168790507661567 0.182988895503146 0.15925913828803 0.831209492338433 0.831209492338433 0.593562042524733 171 171
6982 371425 2 1 60 "IR" "PY" 0.216375983406852 0.449850163438992 0.222775814739231 0.46246645922049 0.394365226596702 0.394365226596702 0.412533127594531 0.412533127594531 0.481985919151262 0.481985919151262 0.502798894732467 0.502798894732467 0.610741210003554 0.424732113708048 0.704761733890492 0.489630821415659 0.69328636733194 0 0 0.244267901356922 0.000310212349008699 0 0 0.000109298153025812 0.108916335108285 0.0811001707474956 0.0811001707474956 0.0909007328418545 0.197487085210766 0.918899829252504 0.918899829252504 0.664722067648198 185 185
6983 486992 3 1 60 "IR" "PY" 0.210053896341514 0.438226118520353 0.227961014934389 0.47487792197473 0.403336919764582 0.403336919764582 0.421624776505092 0.421624776505092 0.473726061847345 0.473726061847345 0.493569060491739 0.493569060491739 0.613390816106096 0.426804920852951 0.701687076781734 0.487732098275327 0.550731114820771 0 0 0.188305505147512 0.000350703953217105 0 0 0.000119912391529337 0.241980718258411 0.18638588117244 0.18638588117244 0.205394819653198 0.2069374629676 0.81361411882756 0.81361411882756 0.60617976280776 176 176
6984 657271 4 1 60 "IR" "PY" 0.211386617533688 0.437206060738648 0.23062357467328 0.475689873285424 0.361431700348082 0.361431700348082 0.379478117029943 0.379478117029943 0.520739096345413 0.520739096345413 0.543269573575075 0.543269573575075 0.57281831788177 0.397982826391641 0.751362671018694 0.521591954769165 0.656966064413267 0 0 0.241902854346679 0.000604483070377293 0 0 0.000222577980887195 0.128969916594281 0.0926800102288342 0.0926800102288342 0.106042392868211 0.213459535922074 0.907319989771166 0.907319989771166 0.651832174804223 471 471
6985 248829 5 1 60 "IR" "PY" 0.214944713539428 0.44888433934301 0.222635812424425 0.46352749072507 0.377651709120195 0.377651709120195 0.394309514872746 0.394309514872746 0.503262561213924 0.503262561213924 0.523554197992446 0.523554197992446 0.592596422659623 0.411945990260839 0.725898373638348 0.504173005977825 0.730481323291156 0 0 0.263134874132 0.000251011892773863 0 0 9.04198104793424e-05 0.0549439808628995 0.0376343685694419 0.0376343685694419 0.0438696582433672 0.214323683953171 0.962365631430558 0.962365631430558 0.692905047814153 299 299
6986 309202 1 0 70 "IR" "PY" 0.232086415430632 0.476003195810955 0.213060665012054 0.436435768038444 0.479151935634307 0.479151935634307 0.538231286541337 0.538231286541337 0.333886628231201 0.333886628231201 0.371252236374956 0.371252236374956 0.711238351064939 0.515787058760082 0.546947293243255 0.394773758825946 0.124797125514316 0 0 0.0410839443783433 1.04679592320338e-05 0 0 3.44611346672651e-06 0.875113085257699 0.99989931756917 0.99989931756917 0.958818959296981 7.93212687537768e-05 0.000100682430829513 0.000100682430829513 9.36502112093934e-05 85 3601
6987 49775 2 0 70 "IR" "PY" 0.234805353477525 0.48095256986808 0.210946893006523 0.431398741827016 0.480347012205195 0.480347012205195 0.540411952049728 0.540411952049728 0.330969317275762 0.330969317275762 0.368711914902695 0.368711914902695 0.71515236568272 0.518931120317155 0.541916210282285 0.391359800211339 0.136759360328443 0 0 0.0452552991488264 1.08230402738386e-05 0 0 3.58147277170683e-06 0.863136435265703 0.999859915557153 0.999859915557153 0.954616489539377 9.33813655798419e-05 0.000140084442847319 0.000140084442847319 0.000124629839024703 82 3601
6988 445682 3 0 70 "IR" "PY" 0.237124193189179 0.485704831383272 0.208421338223716 0.426300582479954 0.477588026306861 0.477588026306861 0.538072371807931 0.538072371807931 0.332749155079456 0.332749155079456 0.371223192321755 0.371223192321755 0.71471221949604 0.519051351592887 0.541170493303172 0.3912319485335 0.22055757243681 0 0 0.0736863442050389 2.22072405781922e-05 0 0 7.41924366962099e-06 0.779282972713396 0.999818502772448 0.999818502772448 0.926139522731861 0.000137247609215669 0.000181497227552215 0.000181497227552215 0.000166713819430408 87 3601
6989 511187 4 0 70 "IR" "PY" 0.232165155435639 0.475165655024527 0.214038984344791 0.437300452505147 0.479731795303014 0.479731795303014 0.538760341334061 0.538760341334061 0.333229129138462 0.333229129138462 0.370786250763134 0.370786250763134 0.711896950738653 0.515806001261139 0.547268113483253 0.394807066456207 0.112901814490165 0 0 0.0371598711698528 8.87644050232224e-06 0 0 2.92154193449114e-06 0.887012844795344 0.999909823566126 0.999909823566126 0.96275154399788 7.64642739885642e-05 9.01764338735102e-05 9.01764338735102e-05 8.56632903329393e-05 77 3601
6990 16496 5 0 70 "IR" "PY" 0.229882552821676 0.47506080325594 0.212010888492992 0.437372599671585 0.481328528231265 0.481328528231265 0.539970282819591 0.539970282819591 0.332581428607084 0.332581428607084 0.369292195850329 0.369292195850329 0.711211081052942 0.516671604592847 0.544592317100076 0.393735267485386 0.124069705567088 0 0 0.0404718084780635 1.36430362462422e-05 0 0 4.4503881708547e-06 0.875834927587057 0.999900762555563 0.999900762555563 0.959430216675196 8.17238096091009e-05 9.92374444374602e-05 9.92374444374602e-05 9.35244585696504e-05 86 3601
6991 391055 1 0.1 70 "IR" "PY" 0.228006575918255 0.46921230623467 0.215699415689941 0.443429724491418 0.480201036743046 0.480201036743046 0.535809980621988 0.535809980621988 0.33904665035945 0.33904665035945 0.374569763450165 0.374569763450165 0.708207612661301 0.511941088201172 0.554746066049391 0.399276686269352 0.0799563389823833 0 0 0.0260191287275673 6.16970282454025e-06 0 0 2.007724391157e-06 0.919952301146811 0.999903181164032 0.999903181164032 0.973885828874945 8.51901679811945e-05 9.68188359680552e-05 9.68188359680552e-05 9.30346730970296e-05 86 3601
6992 440537 2 0.1 70 "IR" "PY" 0.2292422067633 0.472779014059488 0.213586030952864 0.43981327972393 0.481319491123285 0.481319491123285 0.536921129283237 0.536921129283237 0.337452524090802 0.337452524090802 0.372902723529969 0.372902723529969 0.710561697886584 0.514055891603482 0.551038555043665 0.396764330554717 0.0819310100320265 0 0 0.0266863620864788 5.35027031544791e-06 0 0 1.74267656218043e-06 0.917943455329833 0.999720652779777 0.999720652779777 0.973084390139861 0.000120184367825146 0.000279347220222589 0.000279347220222589 0.000227505097098089 79 3601
6993 490644 3 0.1 70 "IR" "PY" 0.236403287236365 0.489706655352939 0.204022094994598 0.422153098731584 0.477920585181423 0.477920585181423 0.535840163108543 0.535840163108543 0.336780166650322 0.336780166650322 0.374005218020774 0.374005218020774 0.714323872417788 0.51916924154649 0.54080226164492 0.39141390667553 0.256156677742749 0 0 0.0853257212235568 2.19835240303102e-05 0 0 7.32270600731862e-06 0.743752008933633 0.999885498420536 0.999885498420536 0.914567501198834 6.93297995878897e-05 0.000114501579464429 0.000114501579464429 9.94548716023435e-05 85 3601
6994 116750 4 0.1 70 "IR" "PY" 0.232891747109548 0.474848901243041 0.214994812018834 0.437735409583556 0.476652083499894 0.476652083499894 0.53687293982762 0.53687293982762 0.334227245138176 0.334227245138176 0.372847182618508 0.372847182618508 0.709543830609442 0.514380056997617 0.54922205715701 0.396385603941401 0.0777165334931783 0 0 0.0257365656852796 6.04679178964516e-06 0 0 2.00245233651694e-06 0.922166513183686 0.999849051231698 0.999849051231698 0.974123743459866 0.000110906531346265 0.000150948768301593 0.000150948768301593 0.000137688402517563 79 3601
6995 30927 5 0.1 70 "IR" "PY" 0.234185882621096 0.487699045000367 0.204001148565701 0.424261195589257 0.480038104832856 0.480038104832856 0.537495122233197 0.537495122233197 0.335843028997406 0.335843028997406 0.372234367383047 0.372234367383047 0.714223987453952 0.519660862504634 0.539844177563107 0.390875947069299 0.231983408448608 0 0 0.0765977338343821 1.81374997182562e-05 0 0 5.98875318338957e-06 0.767913407834914 0.99988294599174 0.99988294599174 0.923289791937116 8.50462167590086e-05 0.00011705400825981 0.00011705400825981 0.000106485475318594 85 3601
6996 522073 1 0.2 70 "IR" "PY" 0.234975362956227 0.485007304620388 0.207120072013375 0.426962215610906 0.476288912188716 0.476288912188716 0.53349833825398 0.53349833825398 0.340320512568901 0.340320512568901 0.377620472305327 0.377620472305327 0.711264275144943 0.516040405401438 0.547440584582276 0.39541759247061 0.241031922399628 0 0 0.0802960788793872 1.94524877919275e-05 0 0 6.48029720955889e-06 0.758657140189305 0.999509512340307 0.999509512340307 0.919273247865514 0.000291484923275214 0.00049048765969327 0.00049048765969327 0.000424192957889644 90 2958
6997 742470 2 0.2 70 "IR" "PY" 0.230015227772976 0.477522072506775 0.209825969025133 0.434866600314374 0.480524935461721 0.480524935461721 0.537233465797807 0.537233465797807 0.337930283098808 0.337930283098808 0.374080127487679 0.374080127487679 0.710540163234698 0.515884716777638 0.547756252123941 0.39585735298982 0.127367674439472 0 0 0.0416656260571433 1.1449128700861e-05 0 0 3.74533897419067e-06 0.87254000554543 0.999890221736251 0.999890221736251 0.958230306773882 8.08708863974594e-05 0.000109778263748662 0.000109778263748662 0.000100321830000393 94 3601
6998 226604 3 0.2 70 "IR" "PY" 0.229791330307185 0.471810691672498 0.215019345428362 0.440832444540156 0.476465335009678 0.476465335009678 0.533597876609745 0.533597876609745 0.339857485285348 0.339857485285348 0.376989804610172 0.376989804610172 0.706256665316863 0.511338551670012 0.55487683071371 0.40000989221336 0.0892601704666006 0 0 0.0293314896880168 4.82199010822885e-06 0 0 1.58453823688535e-06 0.910645685224939 0.999897446700071 0.999897446700071 0.970568720262956 8.93223183515901e-05 0.000102553299929368 0.000102553299929368 9.8205510790245e-05 87 3601
6999 52518 4 0.2 70 "IR" "PY" 0.229957510835626 0.472079664231942 0.214955445914855 0.440465577882735 0.478308826880276 0.478308826880276 0.5350460403051 0.5350460403051 0.339089160854502 0.339089160854502 0.375835513465489 0.375835513465489 0.708266337715902 0.512399006580653 0.554044606769357 0.399107171422487 0.125499057470924 0 0 0.0411808728739816 1.41306526127383e-05 0 0 4.63678867872287e-06 0.874413210555779 0.999902795761464 0.999902795761464 0.958725031087325 7.36013206841614e-05 9.72042385363003e-05 9.72042385363003e-05 8.94592500151781e-05 87 3601
7000 616271 5 0.2 70 "IR" "PY" 0.23062263187555 0.479160005935116 0.208799660789146 0.433155431588966 0.480206694343038 0.480206694343038 0.534546579529384 0.534546579529384 0.340658213852506 0.340658213852506 0.375851044361066 0.375851044361066 0.710829326218588 0.514852602137571 0.549457874641652 0.396239665445292 0.167055269449332 0 0 0.05467137863808 2.86528871268581e-05 0 0 9.37709325991504e-06 0.832833683465197 0.999887765187263 0.999887765187263 0.945216775251002 8.23941983438475e-05 0.000112234812736919 0.000112234812736919 0.000102469017658115 69 3601
7001 417777 1 0.3 70 "IR" "PY" 0.233982005768796 0.472408715943539 0.218254231909689 0.440090494340189 0.469424645289656 0.469424645289656 0.527886598603298 0.527886598603298 0.344256055857676 0.344256055857676 0.383569974249815 0.383569974249815 0.703406651058452 0.50760466464921 0.562510287767365 0.404265568606878 0.116631668861578 0 0 0.0391769435789919 9.39444340739467e-06 0 0 3.15562302177414e-06 0.883277852625232 0.999892512321721 0.999892512321721 0.96072128217466 8.10840697825957e-05 0.000107487678279251 0.000107487678279251 9.86186233265784e-05 86 3601
7002 596102 2 0.3 70 "IR" "PY" 0.233879639765834 0.479577458015046 0.211516533677394 0.432803739849706 0.474320667385138 0.474320667385138 0.532370323490275 0.532370323490275 0.340953623598694 0.340953623598694 0.379176381619232 0.379176381619232 0.708200307150972 0.513180401905561 0.552470157276088 0.398708442770166 0.126826546188673 0 0 0.0422763393022635 1.13287630572827e-05 0 0 3.77632794771641e-06 0.873078698611293 0.999855201096831 0.999855201096831 0.957595543354046 8.3426436976435e-05 0.000144798903168758 0.000144798903168758 0.000124341015742702 88 3601
7003 176263 3 0.3 70 "IR" "PY" 0.232716638083684 0.48458798196663 0.205619026925936 0.427387692216031 0.476162007737183 0.476162007737183 0.530684143501217 0.530684143501217 0.344883831535067 0.344883831535067 0.380812302432987 0.380812302432987 0.708878645820867 0.514142339576099 0.550502858461003 0.39756254100198 0.238710901543527 0 0 0.0790248970480667 2.73060263333269e-05 0 0 9.03962033501638e-06 0.761195107184296 0.999896467235931 0.999896467235931 0.920874728884889 6.66852458446502e-05 0.000103532764068791 0.000103532764068791 9.13344467095459e-05 88 3601
7004 395239 4 0.3 70 "IR" "PY" 0.235662857510248 0.473138471641991 0.219297319642071 0.43945920568842 0.468804674157822 0.468804674157822 0.529965089976227 0.529965089976227 0.340424832904167 0.340424832904167 0.381294235795539 0.381294235795539 0.70446753166807 0.509017674044442 0.559722152546238 0.402762591034122 0.0783991578292367 0 0 0.0264804246806739 7.72862441210187e-06 0 0 2.61045223311774e-06 0.921500481720041 0.999865977452715 0.999865977452715 0.973396922621377 9.26318263098436e-05 0.000134022547285413 0.000134022547285413 0.000120042245715597 88 3601
7005 80077 5 0.3 70 "IR" "PY" 0.231295408319739 0.480654952272258 0.208068254648175 0.431518812322398 0.47483337195234 0.47483337195234 0.526913767014633 0.526913767014633 0.350061354494635 0.350061354494635 0.384910808979369 0.384910808979369 0.706128780272079 0.510317025550063 0.55812960914281 0.401676997634243 0.183182756449993 0 0 0.0605262343640355 1.28791267621472e-05 0 0 4.25544991197164e-06 0.816724164065213 0.999867993106813 0.999867993106813 0.939354620921998 8.02003580317031e-05 0.000132006893186731 0.000132006893186731 0.000114889264054221 92 3601
7006 859895 1 0.4 70 "IR" "PY" 0.231979945987461 0.472274295103456 0.216614957720724 0.44032927184539 0.472765595084473 0.472765595084473 0.528468946551981 0.528468946551981 0.346673309599349 0.346673309599349 0.384109013089833 0.384109013089833 0.704745541071934 0.508086338092176 0.563288267320072 0.404551488537136 0.0815711876822441 0 0 0.0271501439297394 6.67279721048848e-06 0 0 2.22097299091013e-06 0.918283022383063 0.999709639849081 0.999709639849081 0.972607614652071 0.000139117137482488 0.000290360150919101 0.000290360150919101 0.000240020445198899 90 3601
7007 308013 2 0.4 70 "IR" "PY" 0.234827627504381 0.475139618407658 0.216551495413478 0.437414419639996 0.467520557458213 0.467520557458213 0.526794120579033 0.526794120579033 0.345299937793831 0.345299937793831 0.385285809813559 0.385285809813559 0.702348184962594 0.507835128644411 0.561851433207308 0.404456581787482 0.0912968919633274 0 0 0.0308174173395969 1.34726104100439e-05 0 0 4.54770199435592e-06 0.908614887511707 0.999891810981958 0.999891810981958 0.969081134040326 7.47479145555101e-05 0.000108189018041702 0.000108189018041702 9.69009180826739e-05 85 3601
7008 305354 3 0.4 70 "IR" "PY" 0.229496563244442 0.471414389635628 0.215043231960099 0.441077605339468 0.47463556241475 0.47463556241475 0.527206360090749 0.527206360090749 0.350136614350093 0.350136614350093 0.38566380000466 0.38566380000466 0.704132125659192 0.507193464303905 0.565179846310192 0.405597363460982 0.12122638935736 0 0 0.0399715482148846 9.1663786658491e-06 0 0 3.02239758801851e-06 0.878594440974822 0.999755682672112 0.999755682672112 0.959805615364556 0.000170003289152576 0.000244317327887871 0.000244317327887871 0.000219814022971364 88 3601
7009 226876 4 0.4 70 "IR" "PY" 0.228258447254579 0.477395482288767 0.208314389201435 0.434821659624644 0.473325216741554 0.473325216741554 0.523833288373632 0.523833288373632 0.354617317554954 0.354617317554954 0.388948959697539 0.388948959697539 0.701583663996133 0.507324627844023 0.562931706756388 0.405312325999158 0.189254129549259 0 0 0.0621854006440638 2.16579212514427e-05 0 0 7.1163916652503e-06 0.810654547346717 0.99989291282912 0.99989291282912 0.937712691965363 6.96651827725613e-05 0.000107087170880411 0.000107087170880411 9.47909989082251e-05 90 3601
7010 662620 5 0.4 70 "IR" "PY" 0.233935768215733 0.473455872979249 0.217229262895367 0.439065528258074 0.468452503054381 0.468452503054381 0.525764127451821 0.525764127451821 0.347757319522151 0.347757319522151 0.386829682468996 0.386829682468996 0.702388271270114 0.506571380946332 0.564986582417518 0.406052287654768 0.0991096535653798 0 0 0.0333537048665207 7.84132661653182e-06 0 0 2.63886800449027e-06 0.900776862410501 0.999818906081815 0.999818906081815 0.966487954200212 0.000105642697502501 0.000181093918185025 0.000181093918185025 0.000155702065263216 91 3601
7011 198851 1 0.5 70 "IR" "PY" 0.230222659237991 0.475572806408183 0.211767501495979 0.436749389517954 0.468316202761999 0.468316202761999 0.517331304713194 0.517331304713194 0.361746632851478 0.361746632851478 0.396505637112644 0.396505637112644 0.698538861999989 0.502295173431662 0.573514134347456 0.411072603461444 0.164563649273134 0 0 0.0547866387261249 1.49208531112606e-05 0 0 4.96746026539208e-06 0.835341673048573 0.999861514896449 0.999861514896449 0.945089460567253 7.97568251815036e-05 0.000138485103551435 0.000138485103551435 0.00011893324635653 93 3601
7012 364143 2 0.5 70 "IR" "PY" 0.234547241752095 0.484949819010349 0.206732785819804 0.426919825188487 0.468056174311048 0.468056174311048 0.517662600830204 0.517662600830204 0.361133270263602 0.361133270263602 0.396366596108076 0.396366596108076 0.702603416063143 0.50585953295376 0.567866056083406 0.407470284147085 0.270618748868596 0 0 0.0911405536712862 3.01826618060235e-05 0 0 1.01650921075313e-05 0.729277697965227 0.999849446160911 0.999849446160911 0.908724721649172 7.3370504370144e-05 0.000150553839088891 0.000150553839088891 0.000124559587434588 95 3601
7013 538487 3 0.5 70 "IR" "PY" 0.230571395158693 0.476690118597268 0.210952945934964 0.435575724992866 0.469841025925673 0.469841025925673 0.519216859649786 0.519216859649786 0.359867793324022 0.359867793324022 0.394552195417814 0.394552195417814 0.700412421084366 0.503954723172327 0.570820739258986 0.409344459717311 0.170341707606797 0 0 0.0566488221575159 1.46835588504909e-05 0 0 4.88316294140336e-06 0.829469026075944 0.999394063149043 0.999394063149043 0.942883808904772 0.000174582758408926 0.000605936850957006 0.000605936850957006 0.000462485774770319 92 3601
7014 587201 4 0.5 70 "IR" "PY" 0.230059227622752 0.473568468459007 0.213453668061952 0.438856847586344 0.469984701721798 0.469984701721798 0.520442466911451 0.520442466911451 0.35804383353135 0.35804383353135 0.393519144238905 0.393519144238905 0.700043929344551 0.503608350523742 0.571497501593302 0.409873456279224 0.136502799268843 0 0 0.0453623528091659 9.91246125223061e-06 0 0 3.2940904284701e-06 0.863399580793266 0.998984361164569 0.998984361164569 0.953927082664053 8.77074766384024e-05 0.00101563883543123 0.00101563883543123 0.000707270436352861 93 903
7015 316398 5 0.5 70 "IR" "PY" 0.230784730832992 0.477484698149232 0.210358639557138 0.434751818886621 0.468511322612192 0.468511322612192 0.520972086552238 0.520972086552238 0.356408457504468 0.356408457504468 0.392812613117954 0.392812613117954 0.699296053445184 0.505395418569587 0.566767097061606 0.407897332300579 0.18931366077811 0 0 0.0631274847202346 1.6756061894141e-05 0 0 5.58738358788317e-06 0.810595316125317 0.999871236548991 0.999871236548991 0.936756336518304 7.42670346791115e-05 0.000128763451009257 0.000128763451009257 0.000110591377873864 91 3601
7016 695893 1 0.6 70 "IR" "PY" 0.23309972052148 0.473402313813469 0.216517612646492 0.439110262144811 0.462131936383501 0.462131936383501 0.513917245823122 0.513917245823122 0.363154030319456 0.363154030319456 0.400904036169506 0.400904036169506 0.695231656904981 0.499161699441227 0.579671642965948 0.414896161669236 0.107946695974822 0 0 0.0365827042731183 7.57424547141062e-06 0 0 2.56688154899386e-06 0.891911155866142 0.999629849915733 0.999629849915733 0.963124414584745 0.000134573913564077 0.000370150084266625 0.000370150084266625 0.000290314260587362 88 3601
7017 251206 2 0.6 70 "IR" "PY" 0.233808647199327 0.482556710983085 0.2083003536716 0.429418023070124 0.463936455800978 0.463936455800978 0.512624402918315 0.512624402918315 0.366824106416988 0.366824106416988 0.402307651484895 0.402307651484895 0.697745103000305 0.501686178234264 0.575124460088588 0.412269287674401 0.254290080511518 0 0 0.0860023997829908 1.98177783711881e-05 0 0 6.70248912132625e-06 0.745568762903661 0.999780465815182 0.999780465815182 0.913804573797163 0.000121338806449793 0.00021953418481833 0.00021953418481833 0.000186323930724638 85 3601
7018 765913 3 0.6 70 "IR" "PY" 0.228685649915599 0.473757416830001 0.212016367291768 0.438624987896527 0.467082150051758 0.467082150051758 0.514301919985601 0.514301919985601 0.366541527068996 0.366541527068996 0.400594981034071 0.400594981034071 0.695767799967357 0.499802743777373 0.578557894360765 0.414277138043022 0.144513363964604 0 0 0.0480268557394889 1.08930011153263e-05 0 0 3.62012604774743e-06 0.855398604627032 0.999874886396864 0.999874886396864 0.951860354370352 7.71384072488701e-05 0.000125113603136342 0.000125113603136342 0.000109169764111699 90 3601
7019 832594 4 0.6 70 "IR" "PY" 0.228205931014094 0.465837179708417 0.219040735174671 0.446789833443074 0.466597563446601 0.466597563446601 0.51560439380103 0.51560439380103 0.363763649856128 0.363763649856128 0.399330976690344 0.399330976690344 0.694803494460695 0.49766863581876 0.582804385030799 0.416513528002175 0.102433797427726 0 0 0.0340782503334799 1.05947156096269e-05 0 0 3.52470942036138e-06 0.897401167353787 0.999629646590257 0.999629646590257 0.965619702664382 0.000154440502877249 0.000370353409743068 0.000370353409743068 0.000298522292717515 88 3601
7020 219393 5 0.6 70 "IR" "PY" 0.229407177055723 0.481195749190073 0.205625116611049 0.430798428732115 0.466795575856667 0.466795575856667 0.510571339521516 0.510571339521516 0.372587276803801 0.372587276803801 0.404657776213382 0.404657776213382 0.69620275291239 0.500095835652134 0.57821239341485 0.414080732173737 0.24268126947125 0 0 0.0807362991884571 2.27312845820061e-05 0 0 7.56234626986006e-06 0.757132024981543 0.999465825253897 0.999465825253897 0.918845123685569 0.00016397426262586 0.000534174746102715 0.000534174746102715 0.000411014779703908 92 3601
7021 614092 1 0.7 70 "IR" "PY" 0.233987195140349 0.483063002236072 0.207865424018309 0.428810222439219 0.458874193269529 0.458874193269529 0.504440141103799 0.504440141103799 0.37733089090313 0.37733089090313 0.412196757410981 0.412196757410981 0.692861388409879 0.49659562451584 0.58519631492144 0.418443660937824 0.27729200859875 0 0 0.0945531758784564 2.11099401208924e-05 0 0 7.19823081494825e-06 0.722582833410448 0.999509598361431 0.999509598361431 0.905080966089696 0.000104048050681229 0.000490401638568883 0.000490401638568883 0.000358659801033004 94 3601
7022 557943 2 0.7 70 "IR" "PY" 0.234197685863783 0.483605373299825 0.207773022998978 0.428438536154565 0.461622854021721 0.461622854021721 0.508465176025263 0.508465176025263 0.37287620859709 0.37287620859709 0.408051771453769 0.408051771453769 0.695820539885505 0.499380905502103 0.580649231596068 0.415638240835571 0.228285808774966 0 0 0.0776074089631883 1.97131132928629e-05 0 0 6.7016151966107e-06 0.771617978317378 0.999801701169332 0.999801701169332 0.922228997052753 7.64997943636216e-05 0.00019829883066789 0.00019829883066789 0.000156892368862349 91 3601
7023 855156 3 0.7 70 "IR" "PY" 0.234536585676983 0.484849978346997 0.206633676885768 0.426893612849795 0.457839802964402 0.457839802964402 0.504368427090806 0.504368427090806 0.376979421229499 0.376979421229499 0.412526600738255 0.412526600738255 0.692376388641385 0.497191543469494 0.583613098115266 0.417969308138839 0.315240225254348 0 0 0.107824634107259 2.66347156819072e-05 0 0 9.11012695361247e-06 0.684597911210972 0.999592993411581 0.999592993411581 0.891852207931356 0.000135228818997224 0.000407006588418767 0.000407006588418767 0.000314047834431325 101 3601
7024 33918 4 0.7 70 "IR" "PY" 0.229694632272144 0.472516145545622 0.214017771570857 0.439903482875772 0.460778727000875 0.460778727000875 0.506670975102553 0.506670975102553 0.375236050069192 0.375236050069192 0.409881714158317 0.409881714158317 0.690473359273019 0.49435387603277 0.589253821640049 0.420818838527664 0.142774243342444 0 0 0.0480536290161395 1.62120240213987e-05 0 0 5.45649249953644e-06 0.856851426850712 0.9988037362195 0.9988037362195 0.951026746107698 0.000358117782822599 0.00119626378049972 0.00119626378049972 0.000914168383663074 94 115
7025 536035 5 0.7 70 "IR" "PY" 0.226369942887491 0.465398500143956 0.217707451715655 0.447217034196533 0.463652799720341 0.463652799720341 0.508220209932586 0.508220209932586 0.374955312512404 0.374955312512404 0.408406645004495 0.408406645004495 0.690022742607832 0.492881662283923 0.592662764228059 0.422415128076863 0.0996937537221739 0 0 0.0331506978631999 7.72292969590857e-06 0 0 2.56806970756941e-06 0.900148008993329 0.999653455574913 0.999653455574913 0.966565374604849 0.000150514354801162 0.000346544425086758 0.000346544425086758 0.00028135946224295 99 3601
7026 209676 1 0.8 70 "IR" "PY" 0.228973559928759 0.472401076370602 0.213352624679245 0.439766185703485 0.450905984534267 0.450905984534267 0.493200521396411 0.493200521396411 0.391703028787656 0.391703028787656 0.42560158962675 0.42560158962675 0.679879544463025 0.485532812120551 0.605055653466901 0.431035975256926 0.210698937768167 0 0 0.0718150322494829 1.6082733190353e-05 0 0 5.48166979368381e-06 0.7890699885614 0.997989155248835 0.997989155248835 0.926780743606525 0.000214990937242651 0.0020108447511645 0.0020108447511645 0.00139874247419877 108 3601
7027 194728 2 0.8 70 "IR" "PY" 0.236621658263472 0.489167945765929 0.204502733342646 0.422318052019047 0.44283760153522 0.44283760153522 0.486237573603275 0.486237573603275 0.396599553587572 0.396599553587572 0.432612281889603 0.432612281889603 0.679459259798692 0.486775771011706 0.601102286930218 0.429579349960207 0.380136807116532 0 0 0.133415622439036 3.01895477995463e-05 0 0 1.05955467490281e-05 0.619517102633044 0.998275855857706 0.998275855857706 0.865343885394213 0.000315900702623897 0.00172414414229387 0.00172414414229387 0.00122989662000208 101 3422
7028 202619 3 0.8 70 "IR" "PY" 0.228151436424282 0.47067227597129 0.214245808008492 0.441638755426857 0.447454437840383 0.447454437840383 0.487314125712444 0.487314125712444 0.398541156191968 0.398541156191968 0.431419016567536 0.431419016567536 0.675605874264666 0.481126850140744 0.61278696420046 0.435449292778598 0.179757156107464 0 0 0.0613728253357597 1.4343526770871e-05 0 0 4.89717784966063e-06 0.819962043686661 0.997510713453908 0.997510713453908 0.936891911208798 0.000266456679104124 0.00248928654609195 0.00248928654609195 0.00173036627759261 102 1139
7029 75541 4 0.8 70 "IR" "PY" 0.228981304206943 0.474903169074319 0.21094967504341 0.437273144611713 0.445713832230377 0.445713832230377 0.48687837237226 0.48687837237226 0.398503980714551 0.398503980714551 0.432224154607135 0.432224154607135 0.674695136437319 0.482323672381306 0.609453655757961 0.434451294046721 0.265393617151338 0 0 0.0910204347615863 2.28344663505733e-05 0 0 7.831398045993e-06 0.734073595525486 0.997693763570078 0.997693763570078 0.907281557862589 0.000509952856826343 0.00230623642992234 0.00230623642992234 0.00169017597777869 107 3601
7030 22027 5 0.8 70 "IR" "PY" 0.226655759291251 0.459349728980174 0.223912625342628 0.453392550348668 0.448912316324681 0.448912316324681 0.492452667296122 0.492452667296122 0.390671399651409 0.390671399651409 0.426011529655704 0.426011529655704 0.675568075615932 0.48033594872776 0.614584024994037 0.436187406055323 0.0785270449547309 0 0 0.0267098696187681 7.10753955437676e-06 0 0 2.41752959018234e-06 0.919881394757816 0.995127971050689 0.995127971050689 0.969533906697447 0.00158445274789889 0.00487202894931109 0.00487202894931109 0.00375380615419502 97 2214
7031 117369 1 0.9 70 "IR" "PY" 0.230038516374188 0.475280574656961 0.211517205481671 0.436389048486221 0.41886099324923 0.41886099324923 0.450592972826414 0.450592972826414 0.438542225940768 0.438542225940768 0.468827073710152 0.468827073710152 0.648899509623418 0.458584210137869 0.650059431422438 0.45824559754148 0.460851856931579 0 0 0.164000017927711 0.000167175850436053 0 0 5.94916610538112e-05 0.495534585409583 0.770121059684814 0.770121059684814 0.672405956606624 0.0434463818084019 0.229878940315186 0.229878940315186 0.163534533804612 161 185
7032 829524 2 0.9 70 "IR" "PY" 0.220279226648102 0.453081449563262 0.223779658794911 0.459591705639316 0.428103359992188 0.428103359992188 0.460636625716954 0.460636625716954 0.430439653576061 0.430439653576061 0.460013949605374 0.460013949605374 0.64838258664029 0.457522584050394 0.654219312370972 0.460463651314795 0.197909324005967 0 0 0.0680083968975824 3.63904277497003e-05 0 0 1.25049927086801e-05 0.776429846395532 0.880135815661334 0.880135815661334 0.844498905910359 0.0256244391707515 0.119864184338666 0.119864184338666 0.0874801921993503 116 237
7033 224970 3 0.9 70 "IR" "PY" 0.227055818951031 0.470520170513443 0.213228459437102 0.441447088039754 0.423323211757609 0.423323211757609 0.456207051682817 0.456207051682817 0.433711523618227 0.433711523618227 0.464609798710029 0.464609798710029 0.65037903070864 0.460643242730095 0.646939983055329 0.457215066328395 0.336224364589753 0 0 0.118256577957005 5.37732632952921e-05 0 0 1.8913091294384e-05 0.639982547726174 0.870888333988382 0.870888333988382 0.789674326350482 0.0237393144207779 0.129111666011618 0.129111666011618 0.092050182601219 116 299
7034 224140 4 0.9 70 "IR" "PY" 0.229401354755837 0.466956825749324 0.21900320705647 0.445156800143164 0.424037815879923 0.424037815879923 0.460607833492185 0.460607833492185 0.425704259050214 0.425704259050214 0.459576953230827 0.459576953230827 0.65343917063576 0.462243209209876 0.644707466106684 0.455216232848792 0.300766476013842 0 0 0.106458170122047 6.14632001887441e-05 0 0 2.17552830643188e-05 0.673174577644788 0.868090491664377 0.868090491664377 0.799098788170013 0.0259974831411813 0.131909508335623 0.131909508335623 0.0944212864248753 119 236
7035 251960 5 0.9 70 "IR" "PY" 0.228854529795521 0.473816968740549 0.211719650147141 0.437908332106167 0.425803383226821 0.425803383226821 0.456289724080616 0.456289724080616 0.433700981605549 0.433700981605549 0.462367627341353 0.462367627341353 0.654657913022342 0.461893181254629 0.64542063175269 0.454453242454572 0.410456871211061 0 0 0.144119056087463 6.93831120492921e-05 0 0 2.43617035510969e-05 0.558108551879971 0.788517507505774 0.788517507505774 0.707616629659795 0.0313651937969179 0.211482492494226 0.211482492494226 0.148239952549191 111 181
7036 149645 1 1 70 "IR" "PY" 0.215923812832563 0.445348294475089 0.227074909384294 0.467263118465458 0.39375190485734 0.39375190485734 0.41547758593514 0.41547758593514 0.480781352746486 0.480781352746486 0.504347475642028 0.504347475642028 0.609675717689903 0.424787890585676 0.707856262130781 0.492699997118204 0.44930008515931 0 0 0.159411077989528 0.000406857802962918 0 0 0.000144352612209661 0.426145934549934 0.431887812953229 0.431887812953229 0.429850602064142 0.124147122487793 0.568112187046771 0.568112187046771 0.41059396733412 290 307
7037 779908 2 1 70 "IR" "PY" 0.218460799223354 0.456758703687777 0.218450451237671 0.455447355814508 0.396504749702607 0.396504749702607 0.41601108858984 0.41601108858984 0.480088758465883 0.480088758465883 0.50163347001282 0.50163347001282 0.614965548925961 0.429173882370088 0.698539209703554 0.486696171770723 0.599875654048209 0 0 0.21245195552135 0.000367587982352923 0 0 0.000130184956082165 0.258469479461348 0.32887523535756 0.32887523535756 0.303940333567218 0.14128727850809 0.67112476464244 0.67112476464244 0.483477525955349 184 184
7038 198244 3 1 70 "IR" "PY" 0.228041769947773 0.469807178437012 0.214606402582145 0.441814363547077 0.397156003809619 0.397156003809619 0.420318949724715 0.420318949724715 0.470341120036335 0.470341120036335 0.496031505481844 0.496031505481844 0.625197773757392 0.436876953043996 0.684947522618479 0.477901160449921 0.661492339118818 0 0 0.239879268168336 0.000198590413933454 0 0 7.20155326712665e-05 0.229556694600381 0.341324197551349 0.341324197551349 0.300793559133684 0.108752375866867 0.658675802448651 0.658675802448651 0.459255157165309 180 180
7039 105587 4 1 70 "IR" "PY" 0.22115603895808 0.468442970193485 0.209644003266087 0.443113410264593 0.360077170315722 0.360077170315722 0.375802562417493 0.375802562417493 0.529690805279072 0.529690805279072 0.549118313353859 0.549118313353859 0.581233209273802 0.405561840986725 0.739334808545159 0.515077403219002 0.698016482827026 0 0 0.264094609750895 0.000209342317727815 0 0 7.92046879477136e-05 0.189436904103369 0.266872817936625 0.266872817936625 0.2375749317869 0.112337270751877 0.733127182063375 0.733127182063375 0.498251253774257 407 476
7040 551452 5 1 70 "IR" "PY" 0.219670086697386 0.455334022358152 0.220598180461346 0.456802023276263 0.389146985243419 0.389146985243419 0.409253348690609 0.409253348690609 0.483245211982935 0.483245211982935 0.506829634915777 0.506829634915777 0.608817071940805 0.424504575679325 0.703843392444281 0.490282748515019 0.67536318511498 0 0 0.242116750176023 0.000251968520194582 0 0 9.03303594284426e-05 0.160509454410685 0.216156922815093 0.216156922815093 0.196207383807715 0.163875391954141 0.783843077184907 0.783843077184907 0.561585535656833 75 178
7041 407515 1 0 80 "IR" "PY" 0.236580981820324 0.489187027964142 0.204647897405403 0.422621842796069 0.479722348172104 0.479722348172104 0.538597392763373 0.538597392763373 0.333505803345258 0.333505803345258 0.370686970720582 0.370686970720582 0.716303329992427 0.520739645584918 0.53815370075066 0.389463286440223 0.280153519715995 0 0 0.0931369941562929 2.45913854138783e-05 0 0 8.1754022648346e-06 0.719695296779467 0.999808744651533 0.999808744651533 0.906685072373536 0.000126592119124849 0.000191255348466816 0.000191255348466816 0.000169758067906303 84 3601
7042 312855 2 0 80 "IR" "PY" 0.233260329999796 0.481952026325618 0.208565803313393 0.43032998556318 0.483760341647275 0.483760341647275 0.543157001982675 0.543157001982675 0.32945753226888 0.32945753226888 0.366251615400787 0.366251615400787 0.717020671647071 0.521178911974334 0.538023335582272 0.38927105209949 0.147896499534005 0 0 0.0485264421029866 1.02805006495823e-05 0 0 3.37314352356911e-06 0.852001298891139 0.999883075045033 0.999883075045033 0.951361463842404 9.19210742059568e-05 0.000116924954967395 0.000116924954967395 0.000108720911085742 84 3601
7043 593809 3 0 80 "IR" "PY" 0.229400360311831 0.477991861416297 0.2089031936508 0.434377591937243 0.483857844359892 0.483857844359892 0.540417788209973 0.540417788209973 0.333762584344641 0.333762584344641 0.369045861798141 0.369045861798141 0.713258204671723 0.518198410217615 0.54266577799544 0.392310429864408 0.132596396153289 0 0 0.0430292117189057 1.10214772235662e-05 0 0 3.57660909848313e-06 0.867315338665591 0.999906201835593 0.999906201835593 0.956878785639916 7.72437038955104e-05 9.37981644071247e-05 9.37981644071247e-05 8.84260320799155e-05 86 3601
7044 246097 4 0 80 "IR" "PY" 0.234874033069836 0.481834181255518 0.210185301293013 0.430306870407859 0.477977093051491 0.477977093051491 0.537657808797034 0.537657808797034 0.333710019190221 0.333710019190221 0.371669394873202 0.371669394873202 0.712851126121328 0.51744522067421 0.543895320483234 0.392906736733117 0.193083112851198 0 0 0.064105554285702 1.62132233920814e-05 0 0 5.3829548165006e-06 0.806828784958461 0.999899088639789 0.999899088639789 0.935797787128565 7.1888966949464e-05 0.000100911360210601 0.000100911360210601 9.12756309164673e-05 86 3601
7045 748817 5 0 80 "IR" "PY" 0.23498006408205 0.477391485289482 0.214480623532467 0.435159194131043 0.478634707316801 0.478634707316801 0.540161775945469 0.540161775945469 0.330063420949666 0.330063420949666 0.368968874168112 0.368968874168112 0.713614771398851 0.517325553241217 0.544544044482133 0.393050562290532 0.0837484264746887 0 0 0.0278072041785454 6.66279796132948e-06 0 0 2.21226584319265e-06 0.916138866167482 0.999811508383801 0.999811508383801 0.972029467046335 0.000106044559868161 0.000188491616199094 0.000188491616199094 0.00016111650927685 83 3601
7046 502291 1 0.1 80 "IR" "PY" 0.23461163340615 0.476165272747286 0.215442945374179 0.436325109369517 0.477496273331227 0.477496273331227 0.540073261119234 0.540073261119234 0.329969464305219 0.329969464305219 0.369444968920031 0.369444968920031 0.712107906737377 0.516728886437092 0.545412409679398 0.393879274969923 0.103024322632976 0 0 0.0342517133755985 9.03416710749535e-06 0 0 3.003520862307e-06 0.896883272600696 0.999897342257704 0.999897342257704 0.965649037611085 8.3370599220566e-05 0.000102657742295603 0.000102657742295603 9.62454924544292e-05 84 3601
7047 96170 2 0.1 80 "IR" "PY" 0.233435694298094 0.480597249090936 0.209992997212665 0.43167811746663 0.479950040554956 0.479950040554956 0.538762265155039 0.538762265155039 0.333844475142891 0.333844475142891 0.371066047219475 0.371066047219475 0.713385734853051 0.517753374340248 0.543837472355556 0.392970982175964 0.161263561930455 0 0 0.0532187757059959 5.34832763138062e-05 0 0 1.76500782451632e-05 0.838601404229633 0.999902959420293 0.999902959420293 0.946671645514291 8.15505635981292e-05 9.70405797068333e-05 9.70405797068333e-05 9.19287014678614e-05 86 3601
7048 588980 3 0.1 80 "IR" "PY" 0.229139252421333 0.472171557335634 0.214121455973993 0.440473238565397 0.482395289464714 0.482395289464714 0.538670414118346 0.538670414118346 0.33538120982124 0.33538120982124 0.371091666881041 0.371091666881041 0.711534541886048 0.514856006236379 0.549502665795233 0.395945019266438 0.0653523928783597 0 0 0.0212548965698459 5.14978259676715e-06 0 0 1.67489041533969e-06 0.934560729025953 0.999906844887154 0.999906844887154 0.978653989824047 8.17283130903664e-05 9.31551128463773e-05 9.31551128463773e-05 8.94387156917939e-05 83 3601
7049 801220 4 0.1 80 "IR" "PY" 0.234445420855827 0.478636977786177 0.212795695958943 0.433728621849659 0.47744892884163 0.47744892884163 0.538553335362213 0.538553335362213 0.332651808479173 0.332651808479173 0.371422690772482 0.371422690772482 0.711894349697457 0.516777607293003 0.545447504438116 0.394085300514674 0.133703912072913 0 0 0.0444266132248452 9.67874019961433e-06 0 0 3.21601395714988e-06 0.866209550797128 0.999910831639875 0.999910831639875 0.955485092709903 7.68583897600795e-05 8.91683601249216e-05 8.91683601249216e-05 8.50780512945419e-05 88 3601
7050 461978 5 0.1 80 "IR" "PY" 0.230022334566579 0.471709082990158 0.215360829956094 0.440858713482005 0.480390377805003 0.480390377805003 0.538279525156358 0.538279525156358 0.334750530513116 0.334750530513116 0.371511113855615 0.371511113855615 0.710412712371582 0.514308423540732 0.550111360469211 0.396492262308958 0.093078929737923 0 0 0.0304412639484756 7.14952496130707e-06 0 0 2.33823677459723e-06 0.906836636903675 0.99991048614714 0.99991048614714 0.969470883763459 7.72838334404737e-05 8.9513852859618e-05 8.9513852859618e-05 8.55140512903326e-05 84 3601
7051 504034 1 0.2 80 "IR" "PY" 0.229920807771815 0.477427795427612 0.20987854018119 0.434958181828338 0.482073541540987 0.482073541540987 0.537810193243397 0.537810193243397 0.3369673607683 0.3369673607683 0.37246102480148 0.37246102480148 0.711994349312802 0.516322734707883 0.546845900949489 0.394713118700583 0.147939476526492 0 0 0.0482264596843431 1.39977623264312e-05 0 0 4.56309929139006e-06 0.851970183860891 0.999902254443387 0.999902254443387 0.951678209006194 7.63418502904825e-05 9.77455566128143e-05 9.77455566128143e-05 9.07682101716525e-05 74 3601
7052 616709 2 0.2 80 "IR" "PY" 0.232161535600823 0.479684887421133 0.209697619308222 0.43263865341771 0.479252387667161 0.479252387667161 0.536180397295044 0.536180397295044 0.337563863947305 0.337563863947305 0.374021060974017 0.374021060974017 0.711413923267983 0.51592728611722 0.547261483255527 0.395048014295927 0.143743218182247 0 0 0.0473127114392442 1.32961602800869e-05 0 0 4.37639704006143e-06 0.856168254121449 0.999907569352757 0.999907569352757 0.9525961425598 7.52315360237211e-05 9.24306472431954e-05 9.24306472431954e-05 8.6769603915873e-05 84 3601
7053 368333 3 0.2 80 "IR" "PY" 0.23104210607004 0.470372587146569 0.217571349601324 0.442326967310534 0.476234751915906 0.476234751915906 0.535339483706118 0.535339483706118 0.336770680954305 0.336770680954305 0.374971909695661 0.374971909695661 0.707276857985947 0.511818398772143 0.554342030555629 0.399374481994154 0.0582134445645588 0 0 0.0192102189324094 4.48282242701954e-06 0 0 1.47931463087805e-06 0.941695071281082 0.999900827012615 0.999900827012615 0.980693145366341 8.70013319321233e-05 9.91729873849246e-05 9.91729873849246e-05 9.51563866191194e-05 82 3601
7054 160055 4 0.2 80 "IR" "PY" 0.229454575787861 0.473023527082153 0.213608727964413 0.439550242339618 0.480445903437518 0.480445903437518 0.536979063901638 0.536979063901638 0.337303433747489 0.337303433747489 0.373369065755972 0.373369065755972 0.709900479225379 0.514061577096353 0.550912161711903 0.397099974459036 0.0806736414796738 0 0 0.0263402051721135 5.87469668420748e-06 0 0 1.91810749022589e-06 0.919234579059381 0.999901618467569 0.999901618467569 0.973563568893174 8.59047642609602e-05 9.83815324309426e-05 9.83815324309426e-05 9.43078272224696e-05 87 3601
7055 27322 5 0.2 80 "IR" "PY" 0.230471334649533 0.464592568872478 0.222653367694585 0.448165611770185 0.472939712218458 0.472939712218458 0.531896487335969 0.531896487335969 0.339974615676902 0.339974615676902 0.378783998132019 0.378783998132019 0.70341104686799 0.507290903162683 0.562627983371487 0.404176987101315 0.0580943286855556 0 0 0.0192482073124733 6.48517139231863e-06 0 0 2.14871100571487e-06 0.941817079870566 0.999912396878353 0.999912396878353 0.980663862108249 8.21062724866111e-05 8.76031216475082e-05 8.76031216475082e-05 8.57818682720363e-05 83 3601
7056 421455 1 0.3 80 "IR" "PY" 0.23539690649568 0.481587804152123 0.210811360047718 0.430635553179763 0.475918006671184 0.475918006671184 0.53412364428618 0.53412364428618 0.339156176606147 0.339156176606147 0.37704828468397 0.37704828468397 0.711314913166864 0.515049970137303 0.549967536653865 0.396533775584603 0.174745902758172 0 0 0.0583480724827053 1.48541110373339e-05 0 0 4.95982299895143e-06 0.825156767559287 0.9998337498448 0.9998337498448 0.941508690071811 8.24755715044494e-05 0.000166250155199683 0.000166250155199683 0.00013827762248501 85 3601
7057 582449 2 0.3 80 "IR" "PY" 0.2349517624298 0.486538111027924 0.20573855995817 0.425467735455509 0.476270715359995 0.476270715359995 0.530234723312362 0.530234723312362 0.345445962371121 0.345445962371121 0.381023370278909 0.381023370278909 0.711222477789795 0.514541769584515 0.551184522329291 0.39701324821147 0.226856584133841 0 0 0.0755085370349708 1.59230460500724e-05 0 0 5.29993835961176e-06 0.773053098925372 0.999887545125866 0.999887545125866 0.924386376635945 7.43938947369841e-05 0.000112454874134247 0.000112454874134247 9.97863907248788e-05 86 3601
7058 429782 3 0.3 80 "IR" "PY" 0.236216786719344 0.489244142177799 0.204276808022925 0.42253835039784 0.474392618346708 0.474392618346708 0.52963259613495 0.52963259613495 0.344843337500578 0.344843337500578 0.381401835393485 0.381401835393485 0.710609405066051 0.51506235152364 0.549120145523502 0.396267355655523 0.284190517477724 0 0 0.0951171994037459 2.51702461637199e-05 0 0 8.42436033631408e-06 0.715721680670139 0.999904789067864 0.999904789067864 0.90479006944756 6.2631605973638e-05 9.52109321365408e-05 9.52109321365408e-05 8.43067883579948e-05 83 3601
7059 734987 4 0.3 80 "IR" "PY" 0.229000303995167 0.473426813072107 0.21271508145966 0.439060809727129 0.47783758043788 0.47783758043788 0.532401263036191 0.532401263036191 0.343079252839899 0.343079252839899 0.378589333476042 0.378589333476042 0.706837884433047 0.511264374296425 0.555794334299558 0.400288897049107 0.117694468224741 0 0 0.0385128196480854 9.01280366366287e-06 0 0 2.94923361529139e-06 0.882217808313079 0.999897292149954 0.999897292149954 0.961389375799671 7.87106585160468e-05 0.000102707850045982 0.000102707850045982 9.48553186280382e-05 86 3601
7060 768698 5 0.3 80 "IR" "PY" 0.232809656412695 0.473219787695738 0.21644020990441 0.439248814736429 0.472928847709283 0.472928847709283 0.530011874587204 0.530011874587204 0.343480968461025 0.343480968461025 0.381418549314233 0.381418549314233 0.705738504121978 0.509345168158806 0.559921178365435 0.402498221200908 0.124175675392837 0 0 0.041376147503214 8.94121004656863e-06 0 0 2.97926968847702e-06 0.87573985190669 0.999904445284837 0.999904445284837 0.958531990381426 7.55314904260466e-05 9.55547151631811e-05 9.55547151631811e-05 8.88828456718921e-05 83 3601
7061 567505 1 0.4 80 "IR" "PY" 0.230336719440009 0.467765158743731 0.219448513616443 0.444838652665327 0.472676621324125 0.472676621324125 0.527739635841264 0.527739635841264 0.34689181750977 0.34689181750977 0.38388410732685 0.38388410732685 0.703013340764134 0.505997244328136 0.566340331126213 0.406010580277805 0.0943324882750941 0 0 0.0312461185206593 5.01724180492943e-06 0 0 1.66188059861686e-06 0.905582931589352 0.999897497749593 0.999897497749593 0.968657315641034 7.95628937486912e-05 0.000102502250407425 0.000102502250407425 9.49039577083474e-05 78 3601
7062 791168 2 0.4 80 "IR" "PY" 0.230394472965615 0.473408120786852 0.213982052394809 0.439196735466899 0.479747424938341 0.479747424938341 0.534803345395946 0.534803345395946 0.340981563666982 0.340981563666982 0.376846070872924 0.376846070872924 0.710141897903957 0.512774434859149 0.554963616061791 0.399246473130595 0.0801876809418595 0 0 0.0263030027538464 1.00327744890346e-05 0 0 3.2909306256797e-06 0.919719275270871 0.999884272503347 0.999884272503347 0.973588710414493 8.30110127808777e-05 0.000115727496652519 0.000115727496652519 0.000104995901035034 80 3601
7063 624971 3 0.4 80 "IR" "PY" 0.230166151063751 0.47398357467427 0.213187049083016 0.438441225603051 0.475862897340387 0.475862897340387 0.528699074483317 0.528699074483317 0.348270020012951 0.348270020012951 0.383532072149137 0.383532072149137 0.706029048404138 0.509085993045099 0.561457069095967 0.403259794651923 0.133277381728264 0 0 0.0439126285122358 1.05363190572013e-05 0 0 3.47153777066701e-06 0.866544512794786 0.99963937802517 0.99963937802517 0.955786885592026 0.000167569157893124 0.000360621974830324 0.000360621974830324 0.000297014357967859 88 3601
7064 452088 4 0.4 80 "IR" "PY" 0.228288471415805 0.469438030500649 0.215826664993116 0.44313016896122 0.476741451817035 0.476741451817035 0.529817823722864 0.529817823722864 0.346961004358814 0.346961004358814 0.382250980921967 0.382250980921967 0.705029923232841 0.508266838199593 0.56278766935193 0.404017508561071 0.0946592665812444 0 0 0.0310062475330827 9.69465607979864e-06 0 0 3.17554653669692e-06 0.905245601224548 0.99988304454696 0.99988304454696 0.968883945361734 8.54375381276761e-05 0.000116955453039954 0.000116955453039954 0.000106631558647027 78 3601
7065 326400 5 0.4 80 "IR" "PY" 0.231946237829005 0.477050318465434 0.212052663197088 0.435314008577813 0.474422731019409 0.474422731019409 0.527852551594123 0.527852551594123 0.34797308303964 0.34797308303964 0.383908931342964 0.383908931342964 0.706368968848415 0.509630855727076 0.560025746236729 0.402374772343495 0.14621555178568 0 0 0.0484612187369143 1.82605435819847e-05 0 0 6.05221664846316e-06 0.853688524152243 0.999890436200919 0.999890436200919 0.951433738175177 7.76635184947133e-05 0.000109563799080559 0.000109563799080559 9.89908712602294e-05 74 3601
7066 466833 1 0.5 80 "IR" "PY" 0.232003211527563 0.483039424822811 0.20638658611167 0.428904292948867 0.470668011338807 0.470668011338807 0.519768454274918 0.519768454274918 0.358968668863279 0.358968668863279 0.39301002411416 0.39301002411416 0.702671222866371 0.506652893351734 0.565355254974949 0.405873677636174 0.251853426236132 0 0 0.0838343834912839 2.23739217692783e-05 0 0 7.4476014316797e-06 0.748050722631462 0.99988438161235 0.99988438161235 0.9160565780421 7.34772106366216e-05 0.00011561838764985 0.00011561838764985 0.000101590865184506 78 3601
7067 842759 2 0.5 80 "IR" "PY" 0.228237294652108 0.474022058807768 0.21140743604302 0.438372878012451 0.47479881062924 0.47479881062924 0.524550910973794 0.524550910973794 0.354534041300586 0.354534041300586 0.388354743309495 0.388354743309495 0.703036105281348 0.506561062450965 0.565941477343606 0.406213803188206 0.141696517877611 0 0 0.0464946237991497 9.70520224027487e-06 0 0 3.18455057199075e-06 0.858214917401543 0.999893698189218 0.999893698189218 0.953404894429518 7.88595186054888e-05 0.000106301810782009 0.000106301810782009 9.72972207607092e-05 85 3601
7068 266567 3 0.5 80 "IR" "PY" 0.229625504238035 0.469547523831305 0.216912327339322 0.442988368613689 0.472222292500893 0.472222292500893 0.52449770317822 0.52449770317822 0.352800585208278 0.352800585208278 0.388569846255543 0.388569846255543 0.701847796738927 0.504777382701681 0.5697129125476 0.408147898333787 0.109009970074766 0 0 0.0360821451512486 1.17554913483582e-05 0 0 3.89105092740407e-06 0.890896811925098 0.999894669829647 0.999894669829647 0.963816533789525 8.14625087875548e-05 0.000105330170352479 0.000105330170352479 9.74300082992669e-05 85 3601
7069 780773 4 0.5 80 "IR" "PY" 0.229672925192744 0.467531230360552 0.218993691919305 0.445056661709397 0.471239362536142 0.471239362536142 0.524310575120889 0.524310575120889 0.35213796189306 0.35213796189306 0.388568027775718 0.388568027775718 0.700912287728886 0.503784607930087 0.571131653812365 0.409038974248163 0.0958059106830838 0 0 0.031765144847158 1.01532109755382e-05 0 0 3.36637076984304e-06 0.904091203174008 0.999889528237917 0.999889528237917 0.968126898457837 9.27329319328711e-05 0.000110471762083089 0.000110471762083089 0.000104590324235222 87 3601
7070 301320 5 0.5 80 "IR" "PY" 0.229154267651573 0.473875980613347 0.212198034522899 0.438361398309294 0.470858759996399 0.470858759996399 0.519335815519046 0.519335815519046 0.359998124488551 0.359998124488551 0.393728075453771 0.393728075453771 0.700013027647972 0.50310356207462 0.57219615901145 0.409719425852427 0.19761634530728 0 0 0.0653441865649666 1.81521859475453e-05 0 0 6.00223540858426e-06 0.802282235167158 0.999872964958156 0.999872964958156 0.934537248467222 8.32673396150932e-05 0.00012703504184438 0.00012703504184438 0.000112562732402854 88 3601
7071 563031 1 0.6 80 "IR" "PY" 0.228522814742034 0.466037235198834 0.219260452699687 0.446553075425198 0.469368130257749 0.469368130257749 0.519382370025654 0.519382370025654 0.359331586400005 0.359331586400005 0.394502728633671 0.394502728633671 0.697890944999783 0.500147428327262 0.578592039099692 0.413335021906164 0.0965445970520814 0 0 0.032005265882638 8.09156669050383e-06 0 0 2.68241570470245e-06 0.903353549866053 0.999875512152805 0.999875512152805 0.967877749866481 9.37615151752364e-05 0.000124487847195097 0.000124487847195097 0.000114301835176596 87 3601
7072 100966 2 0.6 80 "IR" "PY" 0.229599701401283 0.47465136747693 0.211983972477495 0.437557613742844 0.469336512869175 0.469336512869175 0.516130767888516 0.516130767888516 0.36465520629841 0.36465520629841 0.398193207187416 0.398193207187416 0.698936214270458 0.501268331695237 0.576639178775905 0.412376380007978 0.195037972614971 0 0 0.064764429097949 1.6435961131472e-05 0 0 5.45773535832047e-06 0.804871701316951 0.999900856632852 0.999900856632852 0.935139355412653 7.38901069469931e-05 9.91433671484276e-05 9.91433671484276e-05 9.0757754039966e-05 91 3601
7073 296805 3 0.6 80 "IR" "PY" 0.231030070234712 0.472717810328326 0.215314523463395 0.439627413604291 0.468544083071832 0.468544083071832 0.51749363085586 0.51749363085586 0.361999507774548 0.361999507774548 0.396917647780092 0.396917647780092 0.699574153306544 0.501364963753864 0.577314031237944 0.41237481438106 0.163427708957218 0 0 0.0545892695181091 9.59352750308981e-06 0 0 3.20449733914251e-06 0.836214366949413 0.999309814543127 0.999309814543127 0.944831529295913 0.000348330565865974 0.000690185456873236 0.000690185456873236 0.000575996688638319 94 3601
7074 314947 4 0.6 80 "IR" "PY" 0.223195508102452 0.460398837918685 0.219531057099722 0.452336687355787 0.470600260776936 0.470600260776936 0.515993961274814 0.515993961274814 0.365857909615573 0.365857909615573 0.39816805044284 0.39816805044284 0.693795768879389 0.496275770410337 0.585388966715294 0.417443919621671 0.0726715511776598 0 0 0.0236903657270236 4.26862792020018e-06 0 0 1.39153981088013e-06 0.927237950301152 0.999893094935995 0.999893094935995 0.976208077615512 8.62298932684369e-05 0.000106905064004758 0.000106905064004758 0.000100165117653335 85 3601
7075 731633 5 0.6 80 "IR" "PY" 0.228196725705947 0.464551201465083 0.220551215620613 0.448092020690899 0.466251074565153 0.466251074565153 0.515301838573227 0.515301838573227 0.363422665988728 0.363422665988728 0.398696289423903 0.398696289423903 0.6944478002711 0.497010910409563 0.583973881609341 0.416559391843459 0.0938190924729172 0 0 0.0312009894609302 7.86051665911546e-06 0 0 2.61413632315113e-06 0.906095168962753 0.999889912092771 0.999889912092771 0.968697020382215 7.78780476704538e-05 0.000110087907228711 0.000110087907228711 9.93760205313918e-05 83 3601
7076 146852 1 0.7 80 "IR" "PY" 0.228709146423828 0.470242356618181 0.215157689591425 0.442036943323848 0.465580237218127 0.465580237218127 0.509395012109438 0.509395012109438 0.373470672980991 0.373470672980991 0.406000661757391 0.406000661757391 0.694289383641954 0.495437602750278 0.588628362572416 0.418926142410261 0.193121923989132 0 0 0.0643590640102798 1.5185902856521e-05 0 0 5.06079513816218e-06 0.806736818915494 0.999806728124596 0.999806728124596 0.935464998358344 0.000126071192517718 0.000193271875403819 0.000193271875403819 0.00017087683623859 91 3601
7077 823134 2 0.7 80 "IR" "PY" 0.231173122655615 0.466868556835556 0.220957587036696 0.445687578610231 0.464728267712655 0.464728267712655 0.515090291904582 0.515090291904582 0.363483162944135 0.363483162944135 0.400113582195225 0.400113582195225 0.69590139036827 0.497570535003148 0.584440749980831 0.416751085935052 0.11123631221836 0 0 0.0374283126558443 1.32504564905595e-05 0 0 4.45845622235098e-06 0.88842781356607 0.99879969888135 0.99879969888135 0.961662244846682 0.000322623759080203 0.00120030111864972 0.00120030111864972 0.000904984041251125 87 115
7078 47792 3 0.7 80 "IR" "PY" 0.227438587972803 0.458283051165359 0.225813563606254 0.454516808515972 0.461805668135582 0.461805668135582 0.510450658098783 0.510450658098783 0.368790705705658 0.368790705705658 0.405034815826115 0.405034815826115 0.689244256108386 0.491597240546056 0.594604269311912 0.422989188653079 0.0934082915613698 0 0 0.0312576772346564 9.77769013901217e-06 0 0 3.27195666848189e-06 0.906503244697962 0.999889178123158 0.999889178123158 0.968638982701866 7.86860505289695e-05 0.000110821876841509 0.000110821876841509 0.000100068106809366 85 3601
7079 543270 4 0.7 80 "IR" "PY" 0.230181248503422 0.473448429292815 0.213566184638788 0.438696805130761 0.461284515798124 0.461284515798124 0.507327954785841 0.507327954785841 0.373403516581771 0.373403516581771 0.407810418195086 0.407810418195086 0.691465764301546 0.495112695270679 0.586969701220559 0.419031262262802 0.224225081870915 0 0 0.0754140142705172 1.92038164616134e-05 0 0 6.45885320500517e-06 0.775433007702431 0.998756434454867 0.998756434454867 0.92364567542861 0.000322706610192354 0.00124356554513283 0.00124356554513283 0.000933851447667525 83 296
7080 13027 5 0.7 80 "IR" "PY" 0.225455453075961 0.465643325607945 0.216570068806396 0.446793031651992 0.464099324734924 0.464099324734924 0.505496493517753 0.505496493517753 0.378811778408499 0.378811778408499 0.410087913350953 0.410087913350953 0.689554777810885 0.491397695854317 0.595381847214895 0.423149034157803 0.15329674402354 0 0 0.0507263709522987 1.51783354987293e-05 0 0 5.0225585797749e-06 0.846552753037525 0.999802510156902 0.999802510156902 0.949091687317811 0.000135324603436295 0.00019748984309803 0.00019748984309803 0.000176919171310405 89 3601
7081 106868 1 0.8 80 "IR" "PY" 0.233148077572694 0.479155584125267 0.210809401368463 0.432667919705819 0.45445861995237 0.45445861995237 0.497593101211287 0.497593101211287 0.385362296957528 0.385362296957528 0.419438686881221 0.419438686881221 0.687606697525065 0.490776116794755 0.596171698325992 0.424500775392023 0.321093126127147 0 0 0.10993478347941 3.04639212110355e-05 0 0 1.04301347794747e-05 0.678764197607487 0.999669528457218 0.999669528457218 0.889799041692627 0.000112212344155444 0.000330471542781866 0.000330471542781866 0.000255744693182838 91 3601
7082 815033 2 0.8 80 "IR" "PY" 0.23052675372403 0.473840436162215 0.213485451720915 0.438233071467918 0.459542739593914 0.459542739593914 0.502354821745733 0.502354821745733 0.381296210818091 0.381296210818091 0.414442328103888 0.414442328103888 0.690069493317944 0.492082169269582 0.594781662539006 0.423124671287224 0.239528586797122 0 0 0.0809251504109917 1.69024695059287e-05 0 0 5.71052877393304e-06 0.760321130212763 0.999384942873734 0.999384942873734 0.918616817214477 0.000133380520609354 0.000615057126266302 0.000615057126266302 0.000452321845757759 91 3601
7083 68785 3 0.8 80 "IR" "PY" 0.222779387270045 0.455145148395355 0.22431841301123 0.457535575838405 0.458858697091604 0.458858697091604 0.500129731687168 0.500129731687168 0.384368394051348 0.384368394051348 0.416382385768 0.416382385768 0.681638084361649 0.484018539803645 0.608686807062578 0.431216982236702 0.111890545633267 0 0 0.0370907434844283 7.75963421887662e-06 0 0 2.57225130788685e-06 0.888015025434353 0.999836760252896 0.999836760252896 0.962768826955543 8.66692981603794e-05 0.000163239747104401 0.000163239747104401 0.000137857308720565 83 3601
7084 548362 4 0.8 80 "IR" "PY" 0.22930504373162 0.473491321227195 0.212654159873476 0.438611431393933 0.456886834442131 0.456886834442131 0.499231996913315 0.499231996913315 0.384382519939785 0.384382519939785 0.41753462669049 0.41753462669049 0.68619187817375 0.489874042864431 0.597036679813261 0.425335596665386 0.235580678544121 0 0 0.0795683397176718 3.09008535852787e-05 0 0 1.04368899471482e-05 0.764277851665743 0.999793796505328 0.999793796505328 0.920247320861677 0.000110568936550518 0.000206203494672391 0.000206203494672391 0.000173902530703627 77 3601
7085 409977 5 0.8 80 "IR" "PY" 0.225327002437253 0.45719768039741 0.224710078468829 0.455417094411272 0.455913301759123 0.455913301759123 0.498709601268905 0.498709601268905 0.384452235891617 0.384452235891617 0.418165234157253 0.418165234157253 0.681240304196376 0.483711444747524 0.609162314360447 0.431733018239835 0.128324506029058 0 0 0.0430363037665681 9.22729426492509e-06 0 0 3.09456588781962e-06 0.871547711274608 0.999730295313396 0.999730295313396 0.956741588050983 0.000118555402068757 0.000269704686604019 0.000269704686604019 0.000219013616560968 92 3601
7086 319369 1 0.9 80 "IR" "PY" 0.222362266195006 0.453603887262582 0.225237779285079 0.459044156700514 0.451424581481479 0.451424581481479 0.487713830191055 0.487713830191055 0.400563556444126 0.400563556444126 0.430734702041423 0.430734702041423 0.673786847676485 0.475527604466842 0.625801335729204 0.440966931910735 0.126571084300084 0 0 0.0423752777331361 1.81627274061272e-05 0 0 6.08077763165196e-06 0.873050951021104 0.999033107575522 0.999033107575522 0.956854999495513 0.000359801951406093 0.000966892424478147 0.000966892424478147 0.000763641993719593 93 3601
7087 216491 2 0.9 80 "IR" "PY" 0.221658002354933 0.458352494504793 0.219932263468016 0.454217321517698 0.452298226838157 0.452298226838157 0.488108740936419 0.488108740936419 0.401317427628444 0.401317427628444 0.430621781179985 0.430621781179985 0.67395622919309 0.477493748132082 0.62124969109646 0.439181720764106 0.142624564562916 0 0 0.0475580373593848 1.02180355652068e-05 0 0 3.40719509741437e-06 0.856976073860283 0.998798908401048 0.998798908401048 0.951508207222233 0.000389143541235928 0.00120109159895166 0.00120109159895166 0.000930348223285188 91 3601
7088 14731 3 0.9 80 "IR" "PY" 0.22583358388735 0.456658187448246 0.225694397544837 0.455846597865716 0.441495963519509 0.441495963519509 0.480391123455962 0.480391123455962 0.405327685997304 0.405327685997304 0.438753011466992 0.438753011466992 0.66732954740686 0.471681516744615 0.631022083542141 0.445195857242578 0.177887138416712 0 0 0.0609889589015595 1.45492992965055e-05 0 0 4.98825617601647e-06 0.821839400092115 0.999210184691789 0.999210184691789 0.938398258722494 0.000258912191875821 0.000789815308211328 0.000789815308211328 0.000607794119770792 93 3601
7089 126634 4 0.9 80 "IR" "PY" 0.221050061893948 0.451971885515799 0.225603240582879 0.460787821495631 0.450335691879086 0.450335691879086 0.486322516569348 0.486322516569348 0.402084073052011 0.402084073052011 0.432232417477553 0.432232417477553 0.671385753773034 0.47403061827045 0.62768731363489 0.442578518873235 0.0928592265567206 0 0 0.0310193315890918 7.07649978777623e-06 0 0 2.36388242231468e-06 0.906392358086115 0.997422400979198 0.997422400979198 0.967014102420465 0.000741338857376598 0.00257759902080213 0.00257759902080213 0.001964202108021 76 3064
7090 811567 5 0.9 80 "IR" "PY" 0.22503903908998 0.46468637667284 0.217018887639428 0.447536200481557 0.441772524769913 0.441772524769913 0.47701863368477 0.47701863368477 0.411369716017476 0.411369716017476 0.441831147334775 0.441831147334775 0.666811563859892 0.472377104848911 0.628388603656904 0.444250687526903 0.238302045977679 0 0 0.0812737576451776 1.64388210230793e-05 0 0 5.60651819131819e-06 0.759957834780939 0.986598295982058 0.986598295982058 0.909301763169342 0.00172368042035905 0.0134017040179421 0.0134017040179421 0.00941887266728916 75 428
7091 301374 1 1 80 "IR" "PY" 0.218512255557753 0.45040903953231 0.224335422245539 0.462014066203035 0.42953053303748 0.42953053303748 0.457635096444632 0.457635096444632 0.436085352989299 0.436085352989299 0.462230062370064 0.462230062370064 0.648042788595234 0.454781295363636 0.660420775234838 0.462607164610982 0.282792541234103 0 0 0.0963873717460269 4.25686995333489e-05 0 0 1.45091700394926e-05 0.688689274217566 0.85867098527747 0.85867098527747 0.800734201292798 0.028475615848797 0.14132901472253 0.14132901472253 0.102863917791135 99 183
7092 489256 2 1 80 "IR" "PY" 0.223362084228858 0.453176888333488 0.226632627912958 0.45912751553912 0.420196710805499 0.420196710805499 0.45092615488457 0.45092615488457 0.43892334586387 0.43892334586387 0.468835383790982 0.468835383790982 0.643558795034357 0.45120365273593 0.665555973776828 0.466047376138328 0.32600810744322 0 0 0.114124285219253 5.66336882564295e-05 0 0 1.98255167403181e-05 0.628787165357814 0.81578091474626 0.81578091474626 0.750320800404959 0.0451480935107096 0.18421908525374 0.18421908525374 0.135535088859048 88 233
7093 340126 3 1 80 "IR" "PY" 0.21809536059095 0.447004664846285 0.227524390903691 0.465573531551681 0.428449022398813 0.428449022398813 0.457408203356827 0.457408203356827 0.435550735450831 0.435550735450831 0.462772396886085 0.462772396886085 0.646544382989763 0.453380598822816 0.663075126354522 0.464260183233727 0.224501800064954 0 0 0.0766266562433342 3.64136812156896e-05 0 0 1.24286693125031e-05 0.749166084425246 0.903758195504546 0.903758195504546 0.850993021460607 0.0262957018285851 0.0962418044954539 0.0962418044954539 0.0723678936267463 91 234
7094 112104 4 1 80 "IR" "PY" 0.217457510253191 0.446286603194861 0.227894692737151 0.466369636476066 0.423293291709262 0.423293291709262 0.451865486735875 0.451865486735875 0.441273743243178 0.441273743243178 0.468569924729131 0.468569924729131 0.640750801962453 0.449463948180557 0.66916843598033 0.468368110298104 0.259248443424526 0 0 0.0889552844191898 4.05133999155012e-05 0 0 1.39012638404557e-05 0.709911253525769 0.860233634095487 0.860233634095487 0.808653883252964 0.0307997896497899 0.139766365904513 0.139766365904513 0.102376931064006 92 186
7095 222738 5 1 80 "IR" "PY" 0.22156943753991 0.455429054806024 0.22239454468189 0.456749741428814 0.418034846528203 0.418034846528203 0.446257867881016 0.446257867881016 0.446762012466048 0.446762012466048 0.474503884694533 0.474503884694533 0.639604284068114 0.448918722369712 0.669156557147938 0.468979559034152 0.348698318055572 0 0 0.121814687476037 5.53097706836929e-05 0 0 1.93219814416528e-05 0.617988966832241 0.839649021170762 0.839649021170762 0.762214032680611 0.0332574053415035 0.160350978829238 0.160350978829238 0.115951957861911 105 238
7096 771004 1 0 90 "IR" "PY" 0.235197679822452 0.481208023031205 0.211102195479544 0.431016540993482 0.479071321312851 0.479071321312851 0.542089044780211 0.542089044780211 0.327638675783893 0.327638675783893 0.366963307778392 0.366963307778392 0.714269001135303 0.519906404058777 0.538740871263437 0.390301851206294 0.173426985552525 0 0 0.0575742387304852 1.50857022263978e-05 0 0 5.00814690765981e-06 0.826480893289735 0.999910030439283 0.999910030439283 0.942335077422262 7.70354555134703e-05 8.99695607173987e-05 8.99695607173987e-05 8.5675700344956e-05 84 3601
7097 233070 2 0 90 "IR" "PY" 0.236130476617132 0.480141090290841 0.212823896470514 0.432120324998991 0.477282377957019 0.477282377957019 0.540078782799381 0.540078782799381 0.329708598925156 0.329708598925156 0.369295771120667 0.369295771120667 0.713412854574151 0.518236989316239 0.54253249539567 0.392198070641352 0.155834702659018 0 0 0.0520088652978396 1.50970477388486e-05 0 0 5.03854602888346e-06 0.844063657809703 0.999883617840588 0.999883617840588 0.947879672803433 8.65424835401267e-05 0.000116382159411638 0.000116382159411638 0.000106423352698807 87 3601
7098 220075 3 0 90 "IR" "PY" 0.234011644895537 0.483238487545901 0.207948161964738 0.428930328894626 0.477861104338231 0.477861104338231 0.535442837980734 0.535442837980734 0.337232876794797 0.337232876794797 0.373984743264408 0.373984743264408 0.711872749233768 0.516622244296293 0.545181038759535 0.393801555342876 0.19687941372972 0 0 0.065172727111755 1.72307814435114e-05 0 0 5.70388236975303e-06 0.803030600371054 0.999901957064691 0.999901957064691 0.934731897062737 7.27551177825769e-05 9.80429353086121e-05 9.80429353086121e-05 8.9671943138051e-05 87 3601
7099 148964 4 0 90 "IR" "PY" 0.234356178996996 0.482812820090427 0.208760586273369 0.429239828762259 0.479496105762383 0.479496105762383 0.538597065691897 0.538597065691897 0.333128665059442 0.333128665059442 0.370654260452183 0.370654260452183 0.713852284759379 0.518435234244767 0.541889251332811 0.391830586188297 0.219393999390322 0 0 0.0725776656551456 1.6340689543103e-05 0 0 5.4056587943589e-06 0.780522258021956 0.999899146060785 0.999899146060785 0.927327141006891 6.74018981785885e-05 0.000100853939215453 0.000100853939215453 8.97876791691318e-05 83 3601
7100 455205 5 0 90 "IR" "PY" 0.230842614488431 0.479448990858821 0.208836604731449 0.432953649636088 0.484288230141473 0.484288230141473 0.542067967813361 0.542067967813361 0.331179434701531 0.331179434701531 0.367073417321874 0.367073417321874 0.715130844629904 0.51970549501167 0.54001603943298 0.390603115742226 0.122893674500861 0 0 0.0400084302661034 1.13006550259257e-05 0 0 3.67896452280684e-06 0.877013330668549 0.999902969021388 0.999902969021388 0.95989585273623 8.16941755641677e-05 9.70309786122348e-05 9.70309786122348e-05 9.2038033143351e-05 75 3601
7101 354119 1 0.1 90 "IR" "PY" 0.231618929143916 0.476293063333756 0.212447935766254 0.436262174377211 0.482365672735842 0.482365672735842 0.541090964780138 0.541090964780138 0.331903576770574 0.331903576770574 0.368604160362 0.368604160362 0.713984601879758 0.51773013888481 0.544351512536828 0.393006448604487 0.0867057414236751 0 0 0.0283930105315732 7.53394810593039e-06 0 0 2.46709692349853e-06 0.91320291857409 0.999897740692217 0.999897740692217 0.97150830584032 8.38060541291274e-05 0.000102259307783138 0.000102259307783138 9.62165311833747e-05 85 3601
7102 866040 2 0.1 90 "IR" "PY" 0.231670374371148 0.476198091959009 0.212516996483215 0.436184102824909 0.477831639739844 0.477831639739844 0.534149171355943 0.534149171355943 0.339338030957218 0.339338030957218 0.375642095190779 0.375642095190779 0.709502014110993 0.513295499420567 0.551855027440433 0.397438999004926 0.139560822204804 0 0 0.0459569143397219 1.52573533584087e-05 0 0 5.02419568949145e-06 0.860325762017248 0.999855287098377 0.999855287098377 0.953908678797335 9.81584245896177e-05 0.00014471290162323 0.00014471290162323 0.000129382667253984 86 3601
7103 19717 3 0.1 90 "IR" "PY" 0.228535162390658 0.472105555411478 0.213575659147423 0.440514459428453 0.479080692040362 0.479080692040362 0.534091512624086 0.534091512624086 0.340600881658556 0.340600881658556 0.375802285971652 0.375802285971652 0.70761585443102 0.511914482319378 0.554176540805979 0.39896833326891 0.0785220519388983 0 0 0.0255946538265318 7.47874438867687e-06 0 0 2.43773397356262e-06 0.921392116585906 0.999914740715043 0.999914740715043 0.974319900380254 7.83527308071986e-05 8.52592849569263e-05 8.52592849569263e-05 8.30080592409449e-05 87 3601
7104 343149 4 0.1 90 "IR" "PY" 0.233964449345749 0.479428847335739 0.211636711516153 0.432889574275594 0.479077910074264 0.479077910074264 0.540442908231638 0.540442908231638 0.330322124040161 0.330322124040161 0.368976503152551 0.368976503152551 0.713042359420013 0.518298821508692 0.541958835556315 0.392174995221191 0.146328628151712 0 0 0.0484249183901063 1.24603478621271e-05 0 0 4.12353574250866e-06 0.85356521940931 0.99982312868457 0.99982312868457 0.951421613478544 9.3692091116335e-05 0.000176871315430031 0.000176871315430031 0.00014934459560753 82 3601
7105 227817 5 0.1 90 "IR" "PY" 0.238114937930138 0.483508576953969 0.211371918145246 0.428642586212063 0.475445893561563 0.475445893561563 0.538198744493436 0.538198744493436 0.331475474434188 0.331475474434188 0.371488799616115 0.371488799616115 0.7135608314917 0.518137699354383 0.542847392579434 0.392462438492203 0.184718119575354 0 0 0.062114532717078 2.01102801665421e-05 0 0 6.7624153939306e-06 0.815189703577224 0.999909429057737 0.999909429057737 0.937794356328402 7.20665672553008e-05 9.05709422633649e-05 9.05709422633649e-05 8.43485391256013e-05 85 3601
7106 131189 1 0.2 90 "IR" "PY" 0.229036751831231 0.472047649848027 0.214055549629026 0.440599550055425 0.483064859910328 0.483064859910328 0.538666730083132 0.538666730083132 0.336550438892443 0.336550438892443 0.371702528710271 0.371702528710271 0.712101611741558 0.514817610371679 0.550605988521469 0.396387437787247 0.0681222638931341 0 0 0.0221434209536944 4.64672837193282e-06 0 0 1.5104380934638e-06 0.931793584605646 0.999897380755044 0.999897380755044 0.977759962817107 7.95047728476615e-05 0.000102619244956454 0.000102619244956454 9.51057911048562e-05 87 3601
7107 290576 2 0.2 90 "IR" "PY" 0.23362793665125 0.487527053718574 0.203515592133496 0.424223642017114 0.479981000484231 0.479981000484231 0.534699707167826 0.534699707167826 0.340651137847323 0.340651137847323 0.375957968323498 0.375957968323498 0.713608937135481 0.517889876052592 0.544166729980819 0.39318258012726 0.298264413791797 0 0 0.0984142657997273 2.24677059927722e-05 0 0 7.41336440835442e-06 0.701647555836026 0.999910349409237 0.999910349409237 0.901496618211076 6.55626661841396e-05 8.96505907626018e-05 8.96505907626018e-05 8.17026247887483e-05 88 3601
7108 103414 3 0.2 90 "IR" "PY" 0.234657473613685 0.480096129130591 0.211636561673265 0.432155107597704 0.478629215646091 0.478629215646091 0.538517764801586 0.538517764801586 0.333526197638796 0.333526197638796 0.37159781451485 0.37159781451485 0.713286689259777 0.517329160341435 0.545162759312061 0.393574687866184 0.164615614398775 0 0 0.0546384393205745 1.56777265730748e-05 0 0 5.20367715526918e-06 0.835298309463458 0.999901534674711 0.999901534674711 0.9452672075149 7.03984111934807e-05 9.84653252890275e-05 9.84653252890275e-05 8.91494873697254e-05 85 3601
7109 296036 4 0.2 90 "IR" "PY" 0.230351662430879 0.479003909081994 0.208600866163419 0.43309824842553 0.478639031820448 0.478639031820448 0.532414770781139 0.532414770781139 0.342909242454035 0.342909242454035 0.377801671970608 0.377801671970608 0.708990694251328 0.513342584929816 0.551510108617454 0.397562493931587 0.208813177119436 0 0 0.0684117979486308 1.96947939923555e-05 0 0 6.45244847969666e-06 0.791089301251852 0.999900280411006 0.999900280411006 0.931489202562595 7.78268347204254e-05 9.97195889938101e-05 9.97195889938101e-05 9.2547040294773e-05 79 3601
7110 867480 5 0.2 90 "IR" "PY" 0.232349546334562 0.474073820795275 0.21516270941706 0.438335466172868 0.473297283313305 0.473297283313305 0.531014919381208 0.531014919381208 0.341844377087821 0.341844377087821 0.37974168245489 0.37974168245489 0.705646829647868 0.510439024340907 0.557007086504881 0.400942810689221 0.132881670701742 0 0 0.044165831571435 1.00696455024284e-05 0 0 3.34684433824233e-06 0.867029394047923 0.999904676145668 0.999904676145668 0.955740967952173 7.8865604832571e-05 9.53238543315391e-05 9.53238543315391e-05 8.98536320541295e-05 87 3601
7111 303635 1 0.3 90 "IR" "PY" 0.23390610519421 0.479494948050479 0.211542119979011 0.432732978157785 0.474624662044118 0.474624662044118 0.531298912019403 0.531298912019403 0.342131214282893 0.342131214282893 0.379315079286245 0.379315079286245 0.708530767238327 0.512598336926924 0.553673334261904 0.398615444267353 0.181131807889661 0 0 0.0602932663568165 1.53031632134684e-05 0 0 5.09395730369756e-06 0.818782155352037 0.999908490822095 0.999908490822095 0.939617046067219 7.07335950879498e-05 9.15091779053302e-05 9.15091779053302e-05 8.45936186608188e-05 81 3601
7112 224873 2 0.3 90 "IR" "PY" 0.233340804788132 0.477747787900153 0.212617432867947 0.434652898675449 0.476753553256681 0.476753553256681 0.534984420037802 0.534984420037802 0.337894411155848 0.337894411155848 0.375570848924288 0.375570848924288 0.710094358044813 0.514261463245649 0.550511844023795 0.396979211367464 0.129424425407154 0 0 0.0429159853534192 1.09352729090636e-05 0 0 3.62603898394495e-06 0.87048877138478 0.999908180969216 0.999908180969216 0.956993858817883 7.58679351569494e-05 9.18190307838819e-05 9.18190307838819e-05 8.65297897141001e-05 80 3601
7113 575569 3 0.3 90 "IR" "PY" 0.234908765530334 0.478020196457167 0.213790219807984 0.434227927927374 0.473593327450346 0.473593327450346 0.531089316491186 0.531089316491186 0.341725394136596 0.341725394136596 0.379717536633556 0.379717536633556 0.70850209298068 0.511743266692551 0.55551561394458 0.399611667504672 0.174024188661166 0 0 0.0582048271317095 1.26292590862932e-05 0 0 4.22403257601454e-06 0.825862070586694 0.999901568357512 0.999901568357512 0.941691620879673 0.000101111493052954 9.84316424881898e-05 9.84316424881898e-05 9.93279560412707e-05 87 3601
7114 746030 4 0.3 90 "IR" "PY" 0.227319976730169 0.466781857209956 0.217505949341637 0.445953100042675 0.478577154331659 0.478577154331659 0.532060237590159 0.532060237590159 0.343756193689471 0.343756193689471 0.378971216365398 0.378971216365398 0.705897131061828 0.50870626255678 0.561262143031107 0.402961500655825 0.0693498335366407 0 0 0.0225850054169455 4.41279167729465e-06 0 0 1.43710401096919e-06 0.930549053391101 0.999828561947232 0.999828561947232 0.977266459109641 9.67002805807719e-05 0.000171438052767608 0.000171438052767608 0.000147098369402711 88 3601
7115 450352 5 0.3 90 "IR" "PY" 0.231440884020504 0.47456316309759 0.213808521254653 0.437789315140108 0.476359126359748 0.476359126359748 0.532179372990556 0.532179372990556 0.342359728530873 0.342359728530873 0.378866673286281 0.378866673286281 0.707800010380253 0.511394514794927 0.556168249785525 0.400154219181797 0.15271108572247 0 0 0.0504299517125785 1.04689513365587e-05 0 0 3.45717344543969e-06 0.847198254951983 0.999909631824897 0.999909631824897 0.949479583965383 8.01903742104268e-05 9.03681751031925e-05 9.03681751031925e-05 8.70071485926797e-05 88 3601
7116 808246 1 0.4 90 "IR" "PY" 0.230844562505476 0.471826708430447 0.21593422490898 0.440670702957026 0.474372431239428 0.474372431239428 0.52860230329598 0.52860230329598 0.346796916670026 0.346796916670026 0.38293343840885 0.38293343840885 0.705216993744904 0.508156939304466 0.562731141579006 0.403757765682273 0.119833531717855 0 0 0.0396282883797227 9.21180130055887e-06 0 0 3.04629191180603e-06 0.880073414981029 0.999885700431243 0.999885700431243 0.960264438075113 8.38414998163636e-05 0.000114299568756754 0.000114299568756754 0.000104227253252433 89 3601
7117 575794 2 0.4 90 "IR" "PY" 0.229837593613661 0.469434437343216 0.217399451420053 0.443136498904089 0.474618278483933 0.474618278483933 0.529817216058262 0.529817216058262 0.345216851477825 0.345216851477825 0.381611144169794 0.381611144169794 0.704455872097594 0.508016664392021 0.562616302897878 0.403855372698579 0.093761290639833 0 0 0.0309216038151896 1.58316805188162e-05 0 0 5.2211413621851e-06 0.90613970201741 0.999886540035211 0.999886540035211 0.968969702560689 8.31756622379877e-05 0.000113459964788649 0.000113459964788649 0.000103472482759545 87 3601
7118 508568 3 0.4 90 "IR" "PY" 0.230543283140145 0.467783094368474 0.219558699305702 0.44495262777131 0.476961217869642 0.476961217869642 0.53396152718459 0.53396152718459 0.339981555583689 0.339981555583689 0.37720484552789 0.37720484552789 0.707504501009787 0.509990350975805 0.559540254889391 0.401768774493951 0.0607942314671953 0 0 0.0200366966892972 5.13905676086492e-06 0 0 1.69374164458506e-06 0.939100776422809 0.999887027304355 0.999887027304355 0.979852960874051 9.98530532347556e-05 0.000112972695644771 0.000112972695644771 0.000108648695006925 83 3601
7119 15998 4 0.4 90 "IR" "PY" 0.229086994048905 0.466960723162717 0.218982548518546 0.445764264417188 0.475943776058783 0.475943776058783 0.529978684855116 0.529978684855116 0.345365865550603 0.345365865550603 0.381178255999777 0.381178255999777 0.705030770107687 0.50728537144801 0.56434841406915 0.404459201932374 0.0573562953727833 0 0 0.0188404464089349 6.39494354314203e-06 0 0 2.10061668609621e-06 0.942557139089983 0.999909797147367 0.999909797147367 0.981070545526998 8.01705936908068e-05 9.02028526324945e-05 9.02028526324945e-05 8.69074473814588e-05 78 3601
7120 788140 5 0.4 90 "IR" "PY" 0.230407995440905 0.470988010632762 0.216526239311525 0.441502526184077 0.473916305475262 0.473916305475262 0.528487242798292 0.528487242798292 0.346629282233837 0.346629282233837 0.383040016722323 0.383040016722323 0.704324300916167 0.507687452735411 0.563155521545362 0.404222717330163 0.120969092976965 0 0 0.0399868140713881 9.06619995162006e-06 0 0 2.99686839735578e-06 0.87893961401092 0.999908337877285 0.999908337877285 0.959921645816872 8.22268121638762e-05 9.1662122714655e-05 9.1662122714655e-05 8.85432433429494e-05 87 3601
7121 362127 1 0.5 90 "IR" "PY" 0.232290454461775 0.481048107925719 0.208473437017242 0.431032655821981 0.474686898113891 0.474686898113891 0.52553520900553 0.52553520900553 0.352237260000973 0.352237260000973 0.386687034345737 0.386687034345737 0.706977352575667 0.509606930540258 0.560710697018216 0.402607202396395 0.214446463736963 0 0 0.0710883339460721 1.72208331690305e-05 0 0 5.70865248984112e-06 0.785472522931125 0.99990469881176 0.99990469881176 0.928821101245502 6.37924987431658e-05 9.53011882403383e-05 9.53011882403383e-05 8.48561559364924e-05 87 3601
7122 540864 2 0.5 90 "IR" "PY" 0.228843270460364 0.471146874183329 0.214826890137624 0.441435268533695 0.478575584500724 0.478575584500724 0.53138106319296 0.53138106319296 0.345340032931061 0.345340032931061 0.380216999670689 0.380216999670689 0.707418854961089 0.509888814239421 0.560166923068685 0.402083106953263 0.0895880852148977 0 0 0.0292979896171634 6.25582254355245e-06 0 0 2.04584151439524e-06 0.910315538314459 0.999896421959054 0.999896421959054 0.970600787471274 9.01206480997962e-05 0.00010357804094634 0.00010357804094634 9.91770700477395e-05 72 3601
7123 687332 3 0.5 90 "IR" "PY" 0.232183109245258 0.474761617971608 0.214330633439217 0.437536881711278 0.472180740688451 0.472180740688451 0.524602567413715 0.524602567413715 0.351747378158723 0.351747378158723 0.387498578389063 0.387498578389063 0.704363849933709 0.506634110318718 0.56607801159794 0.405575474820753 0.169218178955775 0 0 0.0563215138044634 1.14382092449868e-05 0 0 3.80702158518225e-06 0.830690313350808 0.999904098582187 0.999904098582187 0.943584047157302 8.00694841727548e-05 9.59014178125906e-05 9.59014178125906e-05 9.06320166492534e-05 85 3601
7124 332533 4 0.5 90 "IR" "PY" 0.232206535705919 0.47678308173228 0.21236340075949 0.435445285186442 0.470984536193423 0.470984536193423 0.522961118247306 0.522961118247306 0.353771226458251 0.353771226458251 0.389447824887229 0.389447824887229 0.703191071899342 0.506351558294233 0.566134627217741 0.406037169495431 0.181557374447948 0 0 0.0605155128263248 1.81869080383548e-05 0 0 6.06194086036306e-06 0.818311496414662 0.999798516093609 0.999798516093609 0.93930645345728 0.000112942229352026 0.000201483906390481 0.000201483906390481 0.000171971775535002 88 3601
7125 159051 5 0.5 90 "IR" "PY" 0.232515248484885 0.474611474419326 0.214640374504816 0.437594901934953 0.472738141333699 0.472738141333699 0.527040069664294 0.527040069664294 0.348518552872401 0.348518552872401 0.385332166013062 0.385332166013062 0.705253389818584 0.5081047268232 0.563158927377218 0.404252854960241 0.195706937659784 0 0 0.0652067390783699 1.49014513469743e-05 0 0 4.96494943659244e-06 0.804202839341043 0.999900893513957 0.999900893513957 0.934697114285746 7.53215478252715e-05 9.91064860434262e-05 9.91064860434262e-05 9.11816864480102e-05 86 3601
7126 357817 1 0.6 90 "IR" "PY" 0.231447554882744 0.467608307670895 0.220784051132151 0.444937400483771 0.470118160315131 0.470118160315131 0.524559008214316 0.524559008214316 0.350753771819645 0.350753771819645 0.388074330774993 0.388074330774993 0.701565715197875 0.503827155841807 0.571537822951797 0.408817210245601 0.112555278176426 0 0 0.0375635500261624 9.19152737001585e-06 0 0 3.06752738542601e-06 0.887273504511291 0.999519844001041 0.999519844001041 0.962059397392151 0.000162025784912955 0.000480155998958582 0.000480155998958582 0.000373985054301458 83 3601
7127 832451 2 0.6 90 "IR" "PY" 0.228202704097984 0.46135947409134 0.223643277342222 0.451373913024012 0.468400619157905 0.468400619157905 0.51856988694181 0.51856988694181 0.359132789026943 0.359132789026943 0.394571678981907 0.394571678981907 0.696603323255888 0.497910828201877 0.582776066369165 0.415135161850193 0.0718684831762547 0 0 0.0238342111821033 6.42251622708664e-06 0 0 2.12994070991391e-06 0.92803283985152 0.999900709602526 0.999900709602526 0.976066701854617 9.22544559978594e-05 9.92903974737414e-05 9.92903974737414e-05 9.69570225701717e-05 87 3601
7128 265066 3 0.6 90 "IR" "PY" 0.225022509864036 0.465435331666478 0.216461863097997 0.447219842060869 0.475608346881532 0.475608346881532 0.522254792188129 0.522254792188129 0.358616814575021 0.358616814575021 0.390877975668308 0.390877975668308 0.700630856745568 0.502127353117371 0.575078677673018 0.410889670756376 0.0918843690291051 0 0 0.0298730738296588 6.96755759265248e-06 0 0 2.26526409852993e-06 0.908034109040056 0.999907986123465 0.999907986123465 0.970038323392688 7.45543732459324e-05 9.20138765345661e-05 9.20138765345661e-05 8.63375135548594e-05 89 3601
7129 171087 4 0.6 90 "IR" "PY" 0.226323965174518 0.46664106005722 0.216481938138281 0.445817714014799 0.474875340349587 0.474875340349587 0.521964404348462 0.521964404348462 0.3581406966388 0.3581406966388 0.390834822371899 0.390834822371899 0.701199305524105 0.502331953329906 0.574622634777081 0.410389294426521 0.141904212432118 0 0 0.0463407276381553 1.42623445785116e-05 0 0 4.65756029554438e-06 0.858004592887277 0.999910012917542 0.999910012917542 0.953568890921983 7.69323360260962e-05 8.9987082458031e-05 8.9987082458031e-05 8.57238795663137e-05 70 3601
7130 731137 5 0.6 90 "IR" "PY" 0.227899212293374 0.46845550364058 0.216381258679989 0.444117859216878 0.473737877636017 0.473737877636017 0.522832265395072 0.522832265395072 0.356122988183891 0.356122988183891 0.389932922928754 0.389932922928754 0.70163708992939 0.503434382042822 0.57250424686388 0.40930375999212 0.102125026496356 0 0 0.0335455546322734 6.4160917907393e-06 0 0 2.10752804749192e-06 0.897737614499321 0.999843471240498 0.999843471240498 0.966304213400419 0.000130942912531605 0.000156528759502048 0.000156528759502048 0.000148124439260421 77 3601
7131 377540 1 0.7 90 "IR" "PY" 0.225615307714878 0.464129148748291 0.218419518674905 0.448464326252489 0.472140897166066 0.472140897166066 0.518772369370163 0.518772369370163 0.362211127612403 0.362211127612403 0.395045116800472 0.395045116800472 0.697756204880945 0.499307044988819 0.580630646287308 0.414134496109363 0.106527867705697 0 0 0.0348847397472818 8.95842915693945e-06 0 0 2.93362175001631e-06 0.893389823521434 0.999888966040685 0.999888966040685 0.965013632946094 7.33503437111904e-05 0.000111033959314525 0.000111033959314525 9.86936848739369e-05 86 3601
7132 879784 2 0.7 90 "IR" "PY" 0.232988876399918 0.474312362831162 0.215374818726061 0.437848294741331 0.465972002800075 0.465972002800075 0.517432403157022 0.517432403157022 0.35927113436844 0.35927113436844 0.395820185458699 0.395820185458699 0.698960879199993 0.501810626131064 0.574645953094501 0.411093559961905 0.22933718173774 0 0 0.0771989286370317 2.14810646001031e-05 0 0 7.23090412355028e-06 0.770569424264395 0.999786563789879 0.999786563789879 0.922628043472629 7.1912933263997e-05 0.000213436210121253 0.000213436210121253 0.000165796986216095 73 3601
7133 129703 3 0.7 90 "IR" "PY" 0.233236096433666 0.475681803853416 0.21454903076708 0.436481038698573 0.465717696422839 0.465717696422839 0.514477257563117 0.514477257563117 0.364159295910283 0.364159295910283 0.399535122633937 0.399535122633937 0.698953792856505 0.500310870919174 0.578708326677363 0.413106880029627 0.218698773705728 0 0 0.0737049194897447 1.9028637634491e-05 0 0 6.41294956110196e-06 0.781161090311826 0.999711190194311 0.999711190194311 0.926056376116621 0.000121107344811651 0.000288809805689163 0.000288809805689163 0.000232291444073469 84 3601
7134 813175 4 0.7 90 "IR" "PY" 0.228610130801971 0.463620982609882 0.22171596774552 0.4490050595946 0.467517765918765 0.467517765918765 0.517485990683397 0.517485990683397 0.360750057138251 0.360750057138251 0.396207943494839 0.396207943494839 0.696127896720736 0.497989462131645 0.58246602488377 0.415378633666128 0.098296181235333 0 0 0.0326784445711457 7.16579300005439e-06 0 0 2.38225907067496e-06 0.901538758129717 0.999714195499605 0.999714195499605 0.967075892078041 0.00015789484195041 0.000285804500394712 0.000285804500394712 0.000243281091742863 86 3601
7135 326982 5 0.7 90 "IR" "PY" 0.228853096532254 0.473473801695519 0.212209577017891 0.438690652289252 0.468698204961658 0.468698204961658 0.513158174879314 0.513158174879314 0.368507067532568 0.368507067532568 0.400669609804819 0.400669609804819 0.697551301493911 0.499053826159147 0.580716644550459 0.414242174251217 0.216425530781684 0 0 0.0717141426535484 2.70586203355045e-05 0 0 8.96606676550564e-06 0.78347580541954 0.999871127462344 0.999871127462344 0.9281669946898 7.16051784404136e-05 0.000128872537656506 0.000128872537656506 0.000109896589886473 85 3601
7136 770487 1 0.8 90 "IR" "PY" 0.228160966718486 0.472292065148641 0.21267326894992 0.439793685236651 0.465987469308753 0.465987469308753 0.508194233132872 0.508194233132872 0.375304313290858 0.375304313290858 0.406690115699266 0.406690115699266 0.694148436027239 0.495463523241079 0.587977582240778 0.418501891982253 0.255799819996403 0 0 0.0849735422487077 1.86011171757849e-05 0 0 6.17906148734565e-06 0.744115345105012 0.999901189118913 0.999901189118913 0.914932289519053 6.62337814095926e-05 9.88108810874352e-05 9.88108810874352e-05 8.79891707521643e-05 87 3601
7137 559427 2 0.8 90 "IR" "PY" 0.227685168147179 0.471278727936929 0.213376674225416 0.440750774034907 0.464102974335754 0.464102974335754 0.505956340902147 0.505956340902147 0.37755232763969 0.37755232763969 0.409142626872137 0.409142626872137 0.691788142482932 0.493587748476554 0.590929001865106 0.420500900842555 0.26499945127623 0 0 0.0881598870778614 2.17652012253979e-05 0 0 7.24083643576255e-06 0.734910696210314 0.999800996974011 0.999800996974011 0.91167742203496 6.80873122308564e-05 0.000199003025989248 0.000199003025989248 0.000155450050743172 86 3601
7138 75684 3 0.8 90 "IR" "PY" 0.229321994812732 0.47172745542914 0.214217647031602 0.440247966714606 0.461778335144941 0.461778335144941 0.503506398196548 0.503506398196548 0.3794752823376 0.3794752823376 0.41135379938239 0.41135379938239 0.691100329957673 0.492146218124595 0.593692929369202 0.421758609262397 0.281893405313873 0 0 0.0944661534488613 2.2032482197231e-05 0 0 7.38337188763067e-06 0.718017342437424 0.999884422245601 0.999884422245601 0.905427090816744 6.7219766505328e-05 0.000115577754398638 0.000115577754398638 9.9372362506901e-05 79 3601
7139 200984 4 0.8 90 "IR" "PY" 0.224155344664657 0.455654191693087 0.22534026931108 0.457017538228437 0.461369336616089 0.461369336616089 0.505197313583037 0.505197313583037 0.376413519508632 0.376413519508632 0.409567262546945 0.409567262546945 0.685524681280746 0.487387031725879 0.601753788819713 0.426697561639556 0.119008697795855 0 0 0.0394247956157933 9.62189524544441e-06 0 0 3.18750864864459e-06 0.880686207855757 0.999254476448098 0.999254476448098 0.959975584717091 0.000295472453141795 0.000745523551902132 0.000745523551902132 0.000596432158466959 84 1153
7140 337939 5 0.8 90 "IR" "PY" 0.226314160272806 0.467996825377536 0.215163743513834 0.444191434843113 0.463698196853421 0.463698196853421 0.505838334472552 0.505838334472552 0.377140254133785 0.377140254133785 0.408638250231965 0.408638250231965 0.690012357126227 0.492394034888186 0.592303997647619 0.421332441412791 0.233857576957787 0 0 0.0775111575753501 1.79243174498283e-05 0 0 5.94094325425695e-06 0.766057648218097 0.999896710796835 0.999896710796835 0.922391689738294 6.68505066665667e-05 0.000103289203164941 0.000103289203164941 9.12117431019914e-05 81 3601
7141 670498 1 0.9 90 "IR" "PY" 0.226944321554364 0.460614837102151 0.222988132793192 0.451840683558259 0.458638815578646 0.458638815578646 0.500951391402723 0.500951391402723 0.38183163812205 0.38183163812205 0.414699964894513 0.414699964894513 0.68558313713301 0.486478601607289 0.604819770915242 0.428098112451805 0.182953649296143 0 0 0.0613086311134696 1.30473253720737e-05 0 0 4.37222029367161e-06 0.816959357222297 0.999889412017235 0.999889412017235 0.938588687532446 7.39461561877184e-05 0.000110587982764799 0.000110587982764799 9.83091337908624e-05 80 3601
7142 360372 2 0.9 90 "IR" "PY" 0.224566229595694 0.452150961939878 0.229099151560886 0.460695667192201 0.457971561047822 0.457971561047822 0.501729354239531 0.501729354239531 0.380086767812585 0.380086767812585 0.414096452624428 0.414096452624428 0.682537790643516 0.483834159540813 0.609185919373472 0.430997668545306 0.09197059301477 0 0 0.0306909696768133 1.22546452759078e-05 0 0 4.08942613322706e-06 0.907922270675669 0.999847628305945 0.999847628305945 0.96917175386521 9.4881664284681e-05 0.000152371694054946 0.000152371694054946 0.000133187031843244 81 3601
7143 493135 3 0.9 90 "IR" "PY" 0.227717887255205 0.462493290180663 0.221811026553996 0.449856716898759 0.455895357017135 0.455895357017135 0.498812015812423 0.498812015812423 0.38345615848349 0.38345615848349 0.417109060878246 0.417109060878246 0.68361324427234 0.485726829075614 0.605267185037487 0.428992227914579 0.199147677884763 0 0 0.067125718402766 1.78556803812724e-05 0 0 6.01852547764402e-06 0.800763420032549 0.999882403675653 0.999882403675653 0.932766357098367 7.10464023072457e-05 0.000117596324347515 0.000117596324347515 0.000101905973389198 82 3601
7144 161615 4 0.9 90 "IR" "PY" 0.225943202743506 0.464957153631272 0.217707829374504 0.44731201119224 0.454796701556938 0.454796701556938 0.494039245163527 0.494039245163527 0.390876662027046 0.390876662027046 0.422189459809747 0.422189459809747 0.680739904300444 0.4835730265958 0.60858449140155 0.431342806216999 0.224318654749164 0 0 0.0752624760535532 2.54181319548568e-05 0 0 8.52818750057876e-06 0.77555825059008 0.999792993179053 0.999792993179053 0.924558670989716 9.76765288010344e-05 0.000207006820946713 0.000207006820946713 0.000170324769229956 89 3601
7145 209887 5 0.9 90 "IR" "PY" 0.2216559365996 0.448803589493345 0.229519581729172 0.463965826960864 0.45696904539825 0.45696904539825 0.499440105683086 0.499440105683086 0.383235792877774 0.383235792877774 0.41640743532115 0.41640743532115 0.67862498199785 0.481293661147997 0.612755374606946 0.433527611830649 0.11155218154016 0 0 0.0369750659532365 8.3372554108905e-06 0 0 2.76346517325324e-06 0.887949383459884 0.998434600533617 0.998434600533617 0.961813190429788 0.00049009774454564 0.00156539946638302 0.00156539946638302 0.00120898015180196 84 3181
7146 131172 1 1 90 "IR" "PY" 0.226562356252512 0.464554906495319 0.218454771984823 0.447495933604673 0.448890671983956 0.448890671983956 0.484226129891114 0.484226129891114 0.403397273867515 0.403397273867515 0.433187429557803 0.433187429557803 0.675453028236468 0.477083147398215 0.621852045852338 0.438530608641017 0.288894728311043 0 0 0.0979292671698039 4.35347391351358e-05 0 0 1.47573655111569e-05 0.709424450178565 0.994612366958502 0.994612366958502 0.897939631324943 0.00163728677125732 0.00538763304149755 0.00538763304149755 0.00411634413974158 74 2815
7147 323759 2 1 90 "IR" "PY" 0.218717259073852 0.445784072779099 0.229315808635254 0.467063344733261 0.455280731020288 0.455280731020288 0.490151579012262 0.490151579012262 0.398689426487198 0.398689426487198 0.427277846101426 0.427277846101426 0.67399799009414 0.474422048656644 0.628005235122452 0.441480412048352 0.0866300802697857 0 0 0.0285482675237171 6.8685184649411e-06 0 0 2.26346670830822e-06 0.912248273110504 0.99531267406061 0.99531267406061 0.967939448356143 0.00111477810124538 0.00468732593938986 0.00468732593938986 0.00351002065343138 84 296
7148 32097 3 1 90 "IR" "PY" 0.222430424434431 0.454287867064665 0.224695371962595 0.45817010318225 0.44681988516577 0.44681988516577 0.481909058686704 0.481909058686704 0.405969240825856 0.405969240825856 0.435785757690868 0.435785757690868 0.669250309600201 0.471914488314119 0.630664612788451 0.444026716245118 0.199293932812218 0 0 0.0670613004398455 5.29756365032018e-05 0 0 1.78260071714309e-05 0.799168739604981 0.994630494543172 0.994630494543172 0.928858700653389 0.00148435194629827 0.00536950545682763 0.00536950545682763 0.00406217289959407 82 206
7149 78251 4 1 90 "IR" "PY" 0.22844096159651 0.47453719190819 0.210564229557691 0.437066786656837 0.434129685995893 0.434129685995893 0.465342881362624 0.465342881362624 0.425208456917823 0.425208456917823 0.453712598567116 0.453712598567116 0.662570647592403 0.468126524575584 0.635772686475514 0.448439114631344 0.404301500266813 0 0 0.140350843839819 3.38406117472418e-05 0 0 1.17475656450611e-05 0.594374305113135 0.991599274535302 0.991599274535302 0.853705005986075 0.00129035400830432 0.00840072546469745 0.00840072546469745 0.00593240260846081 88 239
7150 521927 5 1 90 "IR" "PY" 0.223527586204144 0.448265671072094 0.231929901308316 0.464376340293097 0.441255019161129 0.441255019161129 0.479674590981725 0.479674590981725 0.405073361735622 0.405073361735622 0.438220927256375 0.438220927256375 0.664782605365273 0.468194528943704 0.637003263043938 0.447911650955454 0.151927686488354 0 0 0.0517679012369113 1.470041726658e-05 0 0 5.00902611490787e-06 0.84758250481152 0.998271066827908 0.998271066827908 0.946925385363888 0.000475108282858922 0.00172893317209241 0.00172893317209241 0.00130170437308614 83 3601
7151 630340 1 0 0 "LAT" "PY" 0.228799837891368 0.472628465142923 0.213326605599304 0.439991920017711 0.48308027128898 0.48308027128898 0.539881763076386 0.539881763076386 0.333853812627997 0.333853812627997 0.369407315385113 0.369407315385113 0.711880109180348 0.515812037641703 0.547180418227302 0.394674839743888 0.0661122807544459 0 0 0.0214517551376622 6.40793481931074e-06 0 0 2.07921201799878e-06 0.933565274209171 0.998815784655173 0.998815784655173 0.977643652084312 0.000316037101563527 0.00118421534482665 0.00118421534482665 0.000902513566007385 80 3049
7152 169581 2 0 0 "LAT" "PY" 0.233866911433027 0.477907423724174 0.212886238065156 0.434504495987789 0.480271723805533 0.480271723805533 0.540473088591832 0.540473088591832 0.331023887204059 0.331023887204059 0.368931054050355 0.368931054050355 0.71413863523856 0.517845924445975 0.543910125269216 0.392654698966407 0.118225220716267 0 0 0.0390567586021837 1.3163747106313e-05 0 0 4.34876154103658e-06 0.881523797364305 0.999526409642105 0.999526409642105 0.960543191727698 0.000237818172321925 0.000473590357895109 0.000473590357895109 0.000395700908577514 75 3601
7153 130132 3 0 0 "LAT" "PY" 0.22979541419675 0.477267571053742 0.209813802551722 0.435154902541587 0.484715256793663 0.484715256793663 0.541869083412839 0.541869083412839 0.33186991396151 0.33186991396151 0.367410080189488 0.367410080189488 0.714510670990414 0.518886270407517 0.541683716513232 0.391518252878657 0.107494278095806 0 0 0.034886618624972 1.40229113782584e-05 0 0 4.55105118087365e-06 0.892004458610741 0.998742935865914 0.998742935865914 0.964101607838271 0.000487240382074021 0.00125706413408604 0.00125706413408604 0.00100722248557567 83 1729
7154 349820 4 0 0 "LAT" "PY" 0.232982514245881 0.476896451036565 0.213065421187851 0.435448633456856 0.476919771159727 0.476919771159727 0.537336724739862 0.537336724739862 0.333515396725484 0.333515396725484 0.371927980028217 0.371927980028217 0.709902285405607 0.515401778427308 0.546580817913335 0.394985201169235 0.143385769878847 0 0 0.0474505432081188 1.49995931305605e-05 0 0 4.96380388756319e-06 0.856410377347333 0.999615687377918 0.999615687377918 0.952224863609424 0.000188853180689114 0.000384312622082242 0.000384312622082242 0.00031962937857003 86 3601
7155 740406 5 0 0 "LAT" "PY" 0.231090838686281 0.47566592861343 0.21259317317089 0.436839938680704 0.48257100463659 0.48257100463659 0.540933432306524 0.540933432306524 0.331682430247166 0.331682430247166 0.368317150202864 0.368317150202864 0.713661843322871 0.517422916709284 0.544275603418056 0.393003261049878 0.0990684026050297 0 0 0.0323728830639361 1.20041389308652e-05 0 0 3.92262896820355e-06 0.900732272194472 0.999636582152613 0.999636582152613 0.967317320141704 0.000187321061567168 0.000363417847387526 0.000363417847387526 0.000305874165392112 78 3601
7156 482347 1 0.1 0 "LAT" "PY" 0.226997071519328 0.460679255266618 0.22083631915299 0.44745456889317 0.472538965026668 0.472538965026668 0.526240621992817 0.526240621992817 0.343253878051104 0.343253878051104 0.378925981076984 0.378925981076984 0.699536036545996 0.502580244535392 0.564090197204094 0.403668349783276 0.0853661549102503 0 0 0.0280006298510596 2.30368412401087e-05 0 0 7.55622723291307e-06 0.866087573527426 0.911123257926889 0.911123257926889 0.896351273288665 0.0485232347210835 0.0888767420731109 0.0888767420731109 0.0756405406330428 80 1006
7157 202256 2 0.1 0 "LAT" "PY" 0.22466159556397 0.46163121372499 0.219839160069091 0.451138535809528 0.474479722170223 0.474479722170223 0.524094747961767 0.524094747961767 0.347980543446789 0.347980543446789 0.380889766971819 0.380889766971819 0.699141317734192 0.501814807096843 0.56781970351588 0.405928343349461 0.0549325405080124 0 0 0.0177265445342039 6.1313758629157e-06 0 0 1.97857419818523e-06 0.944797504522017 0.999505916208086 0.999505916208086 0.981851697284656 0.000263823594107581 0.00049408379191377 0.00049408379191377 0.000419779606942193 87 3601
7158 268156 3 0.1 0 "LAT" "PY" 0.230788462764113 0.467819705509161 0.219632519179048 0.444583516581792 0.470019946302549 0.470019946302549 0.523159306834697 0.523159306834697 0.345952790948344 0.345952790948344 0.381733402657363 0.381733402657363 0.700808409066662 0.503199170112249 0.565585310127392 0.404382396459921 0.0958708197269412 0 0 0.0316640362613458 1.17261204677851e-05 0 0 3.87288128707337e-06 0.902195965184751 0.993199533567604 0.993199533567604 0.963143044039365 0.00192148896784027 0.00680046643239588 0.00680046643239588 0.00518904681800236 87 113
7159 594429 4 0.1 0 "LAT" "PY" 0.231761481758778 0.480559247675846 0.208269692195644 0.431412934772792 0.473474197617339 0.473474197617339 0.523650797049437 0.523650797049437 0.347661075690306 0.347661075690306 0.381236074063759 0.381236074063759 0.705235679376117 0.508288620880312 0.55593076788595 0.399090133285685 0.24417260089281 0 0 0.0802980226613757 2.86937572609216e-05 0 0 9.43616098756697e-06 0.755574574717304 0.999453375222312 0.999453375222312 0.919251971059946 0.000224130632625004 0.000546624777688054 0.000546624777688054 0.000440570117690384 82 3601
7160 106686 5 0.1 0 "LAT" "PY" 0.226437311399926 0.463662321932625 0.219558733967925 0.448987859172471 0.473625163518258 0.473625163518258 0.523349147073515 0.523349147073515 0.348074565634495 0.348074565634495 0.381300839642814 0.381300839642814 0.700062474918183 0.50198635520565 0.56763329960242 0.405495881899499 0.0515771502213528 0 0 0.0167387109825952 5.65657110081389e-06 0 0 1.83576852157732e-06 0.94715627819837 0.998501321281616 0.998501321281616 0.981837937731519 0.00126091500917592 0.00149867871838429 0.00149867871838429 0.00142151551736391 85 3601
7161 80359 1 0.2 0 "LAT" "PY" 0.224315444758808 0.459354430380277 0.221553882287493 0.452992436850106 0.464742125344248 0.464742125344248 0.508048791067944 0.508048791067944 0.361143118599556 0.361143118599556 0.391723624856327 0.391723624856327 0.689057570103056 0.490717152150931 0.582697000887049 0.413462399346223 0.110132957985903 0 0 0.0357165098478109 1.25019294495414e-05 0 0 4.05442017055728e-06 0.887006528862439 0.993198303175179 0.993198303175179 0.958759933205283 0.00284801122220851 0.00680169682482143 0.00680169682482143 0.00551950252673541 89 2204
7162 613529 2 0.2 0 "LAT" "PY" 0.227407532186446 0.464701912948621 0.219483778833798 0.447714460097158 0.461632740965757 0.461632740965757 0.507365323361813 0.507365323361813 0.359654675324791 0.359654675324791 0.392229749137115 0.392229749137115 0.689040273152203 0.492044757816312 0.579138454158589 0.412063945887087 0.150327184361695 0 0 0.0493437690519306 1.64362778295318e-05 0 0 5.39508473292767e-06 0.849459017623259 0.99948869411602 0.99948869411602 0.950242579787273 0.00019736173721647 0.0005113058839802 0.0005113058839802 0.000408256076063607 86 3601
7163 608787 3 0.2 0 "LAT" "PY" 0.228312063187015 0.464165289292255 0.220834634447727 0.448286763096019 0.462783561908767 0.462783561908767 0.509495305426316 0.509495305426316 0.357146208845176 0.357146208845176 0.390191866316622 0.390191866316622 0.691095625095782 0.493180104504403 0.577980843292904 0.411021608892807 0.13049505810661 0 0 0.0429042456738625 1.50046835806782e-05 0 0 4.93324912026978e-06 0.868947347524933 0.998734680169984 0.998734680169984 0.956063120909791 0.00054258968487584 0.00126531983001599 0.00126531983001599 0.00102770016722641 86 3601
7164 779639 4 0.2 0 "LAT" "PY" 0.231703755519237 0.479438686121394 0.209303469994452 0.432202956854777 0.459972458952513 0.459972458952513 0.504024505559452 0.504024505559452 0.364239482061582 0.364239482061582 0.396077928309196 0.396077928309196 0.691676214471749 0.495166304947532 0.573542952056034 0.408963327801354 0.342990513234355 0 0 0.113995206018725 3.91946495706877e-05 0 0 1.302660563556e-05 0.656743591953266 0.9990599603106 0.9990599603106 0.885288810879965 0.000226700162808848 0.000940039689399629 0.000940039689399629 0.000702956495674518 90 3601
7165 557812 5 0.2 0 "LAT" "PY" 0.224487595232033 0.461997462154437 0.219321022334959 0.450503151018124 0.464599703406695 0.464599703406695 0.507578320470954 0.507578320470954 0.361570468945188 0.361570468945188 0.392105172010371 0.392105172010371 0.689087298638728 0.491326595157334 0.580891491280147 0.412834236423723 0.124111585619491 0 0 0.0402391695104844 1.3361873114698e-05 0 0 4.33215541124695e-06 0.875256267572771 0.998474097999263 0.998474097999263 0.95852469971789 0.00061878493462389 0.00152590200073652 0.00152590200073652 0.00123179861621392 88 1737
7166 623836 1 0.3 0 "LAT" "PY" 0.228024410073077 0.463100353347521 0.221508186692844 0.449155085947232 0.448965658392483 0.448965658392483 0.489076739421657 0.489076739421657 0.374098134161451 0.374098134161451 0.40483262179603 0.40483262179603 0.67699006846556 0.479660624795124 0.595606320854295 0.4206816120757 0.187851955991397 0 0 0.0623097070513808 1.93487354160452e-05 0 0 6.41789450221998e-06 0.811412796158956 0.998397918037015 0.998397918037015 0.936375736230602 0.000715899114231211 0.00160208196298525 0.00160208196298525 0.00130813882351455 88 3601
7167 784444 2 0.3 0 "LAT" "PY" 0.222096812614552 0.453371066547957 0.225335921161064 0.459159836191321 0.45361986220013 0.45361986220013 0.491992921455814 0.491992921455814 0.373117956642641 0.373117956642641 0.402325423012459 0.402325423012459 0.675716674814682 0.478236195871036 0.598453877803705 0.42243799037472 0.117551577805465 0 0 0.0381649401694087 1.33019179330379e-05 0 0 4.31867365398454e-06 0.880851487582893 0.996090556133222 0.996090556133222 0.958676407905624 0.00158363269370926 0.00390944386677766 0.00390944386677766 0.00315433325131325 87 1245
7168 114116 3 0.3 0 "LAT" "PY" 0.219784993787652 0.455309187725864 0.215824234381207 0.446304332794441 0.455929410703335 0.455929410703335 0.493142925727356 0.493142925727356 0.37622022124256 0.37622022124256 0.404614376211178 0.404614376211178 0.675714404490986 0.479801659331902 0.592044455623767 0.419299024794845 0.294238186442315 0 0 0.0961781054566303 6.65473178114128e-05 0 0 2.17524279486298e-05 0.597429459984686 0.806859546893056 0.806859546893056 0.738402800241603 0.108265806255188 0.193140453106944 0.193140453106944 0.165397341873818 93 120
7169 593281 4 0.3 0 "LAT" "PY" 0.214000769004493 0.439431223093809 0.225029000131366 0.460960555995843 0.456781537238986 0.456781537238986 0.497457562930427 0.497457562930427 0.370464839336431 0.370464839336431 0.400429717855909 0.400429717855909 0.67078230624348 0.476757171031217 0.595493839467797 0.42197533075884 0.159141451763252 0 0 0.0513852100779488 7.64415505094896e-05 0 0 2.46822250777109e-05 0.709562471804469 0.763816897871473 0.763816897871473 0.746298677129972 0.13121963488177 0.236183102128527 0.236183102128527 0.202291430567001 90 764
7170 176984 5 0.3 0 "LAT" "PY" 0.21662995107208 0.450035718555325 0.217525790891701 0.451067498719926 0.462622831486697 0.462622831486697 0.501202219577526 0.501202219577526 0.368629969701462 0.368629969701462 0.396795964715584 0.396795964715584 0.679252782558776 0.483183599941041 0.586155760593163 0.415885513383135 0.199207393211368 0 0 0.064119863380597 5.67826552212874e-05 0 0 1.8276912500498e-05 0.682521424106849 0.783479617769343 0.783479617769343 0.750983707449778 0.118214400026561 0.216520382230657 0.216520382230657 0.184878152257125 92 1125
7171 584654 1 0.4 0 "LAT" "PY" 0.216598824953661 0.445446980444357 0.218264113430904 0.448245483484069 0.450872640598081 0.450872640598081 0.490101854706437 0.490101854706437 0.375096109748592 0.375096109748592 0.40503278924441 0.40503278924441 0.667471465551742 0.474143545339804 0.593360223179496 0.420414536119403 0.281899885474119 0 0 0.0927238441728468 9.02152564148551e-05 0 0 2.9674029004146e-05 0.524831076338749 0.681195911189668 0.681195911189668 0.629763649851766 0.193178822930717 0.318804088810332 0.318804088810332 0.277482831946383 91 1847
7172 574880 2 0.4 0 "LAT" "PY" 0.200493685105774 0.409427754623642 0.229321759051674 0.466573037578536 0.461882956372069 0.461882956372069 0.507214963929958 0.507214963929958 0.36064279639501 0.36064279639501 0.392697815420124 0.392697815420124 0.662376641477842 0.472151772414726 0.589964555446685 0.419229734111379 0.14344671553272 0 0 0.0460374384628884 0.000164235912185237 0 0 5.27094724514589e-05 0.45874130015949 0.456723114560482 0.456723114560482 0.457370826116484 0.397647748395605 0.543276885439517 0.543276885439517 0.496539025948176 92 766
7173 55075 3 0.4 0 "LAT" "PY" 0.222630312731449 0.457538473020708 0.221625923398318 0.454645022080003 0.437938991124431 0.437938991124431 0.470876224469018 0.470876224469018 0.389862573642494 0.389862573642494 0.416910042664536 0.416910042664536 0.66056930385588 0.465976876217496 0.611488497040811 0.430222554282675 0.248855242642192 0 0 0.0817551097656838 3.84506973952098e-05 0 0 1.26320062729492e-05 0.750834471259104 0.999033628544959 0.999033628544959 0.917494059065883 0.000271835401308586 0.000966371455041153 0.000966371455041153 0.000738199162160136 89 3601
7174 598083 4 0.4 0 "LAT" "PY" 0.220075075403933 0.447219720050491 0.229380036634699 0.465421281627543 0.437190197802491 0.437190197802491 0.470637734454083 0.470637734454083 0.389908217966401 0.389908217966401 0.417607715385371 0.417607715385371 0.657265273206424 0.462220497042636 0.6192882546011 0.434513612610324 0.124982073383109 0 0 0.0408879042101177 1.46212977122451e-05 0 0 4.78335975794979e-06 0.87469856503998 0.998645610455324 0.998645610455324 0.958096315801402 0.000304740279198765 0.00135438954467637 0.00135438954467637 0.00101099662872184 95 3601
7175 656301 5 0.4 0 "LAT" "PY" 0.230712420308813 0.474689291658651 0.212564477280564 0.436933606083596 0.43348801454518 0.43348801454518 0.466686800631301 0.466686800631301 0.393414180614073 0.393414180614073 0.421355357159143 0.421355357159143 0.664200434853992 0.469094099568664 0.605978657894637 0.427083932059773 0.385872447378057 0 0 0.130172492725405 4.2748649886034e-05 0 0 1.44210822879993e-05 0.613910085986778 0.999324601746593 0.999324601746593 0.869306590380636 0.000174717985279785 0.000675398253406734 0.000675398253406734 0.000506495811671488 93 3601
7176 819157 1 0.5 0 "LAT" "PY" 0.196014966403318 0.405923166796292 0.224250776607316 0.462738084720589 0.460210088423889 0.460210088423889 0.503187367124605 0.503187367124605 0.365589479812933 0.365589479812933 0.396157670229557 0.396157670229557 0.656225054827207 0.468560309986667 0.589840256420249 0.419961529943261 0.2586813699226 0 0 0.0827206553685389 0.000259198236314216 0 0 8.28859379579468e-05 0.279000256089959 0.364467693894107 0.364467693894107 0.337137072945469 0.462059175751127 0.635532306105893 0.635532306105893 0.580059385748034 91 167
7177 804640 2 0.5 0 "LAT" "PY" 0.206655984434093 0.421472694503244 0.231185953002306 0.470519068355896 0.440873052935963 0.440873052935963 0.476483150181489 0.476483150181489 0.385024430733251 0.385024430733251 0.413143478953173 0.413143478953173 0.647529037370057 0.4567074583445 0.616210383735557 0.433615651725973 0.118285830441248 0 0 0.0382581695325975 0.000100686347025583 0 0 3.25658222946322e-05 0.65442844568278 0.684890694979667 0.684890694979667 0.675038036435553 0.227185037528947 0.315109305020333 0.315109305020333 0.286671228209555 92 1726
7178 522649 3 0.5 0 "LAT" "PY" 0.214964464655378 0.439162786991234 0.227021453320335 0.462690095806629 0.4332772723657 0.4332772723657 0.465563450375928 0.465563450375928 0.393543587724797 0.393543587724797 0.420730566065546 0.420730566065546 0.648241737021078 0.455931785978988 0.620565041045132 0.435690067529021 0.192908483996322 0 0 0.0632610191668825 5.70608289766809e-05 0 0 1.87121173770711e-05 0.692212463602159 0.811194677385321 0.811194677385321 0.772176506951727 0.114821991572542 0.188805322614679 0.188805322614679 0.164543761764013 96 1847
7179 723947 4 0.5 0 "LAT" "PY" 0.220416192147684 0.453318275815641 0.221328885801764 0.454242606200796 0.426516889805757 0.426516889805757 0.455761261950313 0.455761261950313 0.401258795632092 0.401258795632092 0.426770174980034 0.426770174980034 0.646933081953441 0.454482021801338 0.622587681433856 0.4366314549761 0.278629413542122 0 0 0.0922099882081073 0.000520638917046479 0 0 0.000172300934747795 0.673901815985362 0.925344636258306 0.925344636258306 0.842131815337386 0.0469481315554698 0.0746553637416944 0.0746553637416944 0.0654858955197587 92 1745
7180 762964 5 0.5 0 "LAT" "PY" 0.207076012925939 0.425350553479444 0.216917336294603 0.444869323364573 0.460206361910221 0.460206361910221 0.508285185652795 0.508285185652795 0.359044900735495 0.359044900735495 0.393104601874779 0.393104601874779 0.66728237483616 0.478550190488589 0.575962237030099 0.411823682729409 0.387905744199347 0 0 0.127881774693563 0.0003029857457033 0 0 9.98860043884228e-05 0.180056310991534 0.295451209911681 0.295451209911681 0.257408709419837 0.431734959063415 0.704548790088319 0.704548790088319 0.614609629882212 93 302
7181 103847 1 0.6 0 "LAT" "PY" 0.1935935323172 0.393211593191101 0.231181494503907 0.468167649523527 0.459854938520892 0.459854938520892 0.507571089638701 0.507571089638701 0.358647044146348 0.358647044146348 0.39217864096144 0.39217864096144 0.653448470838092 0.466199626826597 0.589828538650254 0.41978107122182 0.201463136243976 0 0 0.0649410641464054 0.000311241676200957 0 0 0.000100327861642755 0.245637987339171 0.277231862275512 0.277231862275512 0.267047667305025 0.552587634740651 0.722768137724488 0.722768137724488 0.667910940686927 95 167
7182 829227 2 0.6 0 "LAT" "PY" 0.19541349114934 0.401136594575277 0.227873756889374 0.466830613286955 0.456424342639628 0.456424342639628 0.497948281098599 0.497948281098599 0.370706918756306 0.370706918756306 0.401176550558152 0.401176550558152 0.651837833788969 0.463536126585252 0.59858067564568 0.424570822999161 0.243636546304611 0 0 0.0782628734483677 0.00279549887218297 0 0 0.000897992430844803 0.281631965923482 0.29965164622373 0.29965164622373 0.293863220881519 0.471935988899723 0.70034835377627 0.70034835377627 0.626975913239268 97 644
7183 152085 3 0.6 0 "LAT" "PY" 0.192511534822982 0.394565790627805 0.234011357951045 0.478665154364173 0.445087751823136 0.445087751823136 0.482010756417906 0.482010756417906 0.382555087639705 0.382555087639705 0.410374886442726 0.410374886442726 0.637599286646117 0.450779622530701 0.616566445590749 0.434683123710778 0.143661922692658 0 0 0.0457351169575537 0.000171438283355218 0 0 5.45777878598156e-05 0.425970420998857 0.470270340497648 0.470270340497648 0.456167355089177 0.430196218025129 0.529729659502352 0.529729659502352 0.498042950165409 99 665
7184 473861 4 0.6 0 "LAT" "PY" 0.188384929617868 0.382355169623142 0.238332527790438 0.482284788468178 0.454958075972144 0.454958075972144 0.498780148975028 0.498780148975028 0.366873069014977 0.366873069014977 0.398439561640166 0.398439561640166 0.643343005590012 0.456818024336758 0.605205596805415 0.428692413730657 0.10103578951265 0 0 0.032068215935839 0.000206418817909248 0 0 6.551622210173e-05 0.36811942001788 0.343207136718834 0.343207136718834 0.35111416138942 0.530638371651561 0.656792863281166 0.656792863281166 0.61675210645264 96 291
7185 490282 5 0.6 0 "LAT" "PY" 0.196867064994567 0.401515372193101 0.228237341452212 0.464568234957911 0.456933163399931 0.456933163399931 0.50360198796299 0.50360198796299 0.362002337438352 0.362002337438352 0.395349944299559 0.395349944299559 0.653800228394498 0.466944405888249 0.590239678890565 0.420330664065887 0.255110597600307 0 0 0.0825526821652287 0.000931935307129693 0 0 0.000301570220648254 0.255044877076827 0.289456807161615 0.289456807161615 0.278321255939112 0.488912590015737 0.710543192838385 0.710543192838385 0.638824491675011 92 158
7186 47077 1 0.7 0 "LAT" "PY" 0.182667073394041 0.368578208631127 0.241150235452074 0.485643977054939 0.457741951660457 0.457741951660457 0.504520997906166 0.504520997906166 0.3614300797284 0.3614300797284 0.393970526755541 0.393970526755541 0.640409025054498 0.455349329199641 0.602580315180475 0.427205861334892 0.0949026050408691 0 0 0.0300545297694333 0.00231048479945299 0 0 0.000731703140889324 0.260265422405949 0.248562650812322 0.248562650812322 0.252268779817886 0.642521487753729 0.751437349187678 0.751437349187678 0.716944987271792 100 645
7187 868244 2 0.7 0 "LAT" "PY" 0.208906821007614 0.428848206566226 0.225555157401991 0.462170966786561 0.418464744696617 0.418464744696617 0.449359256572903 0.449359256572903 0.404922898451462 0.404922898451462 0.431692369457083 0.431692369457083 0.627371565704231 0.44173570368906 0.630478055853453 0.442648584371892 0.30127219574498 0 0 0.0996921997051512 0.000113469452385936 0 0 3.75475051048795e-05 0.474678455983365 0.600878656973436 0.600878656973436 0.559118495174164 0.223935878819269 0.399121343026564 0.399121343026564 0.34115175761558 94 1251
7188 649450 3 0.7 0 "LAT" "PY" 0.201599318620832 0.418202223433617 0.218736819933375 0.452747283077155 0.448418613347405 0.448418613347405 0.488720645067162 0.488720645067162 0.377257276831105 0.377257276831105 0.407136038283195 0.407136038283195 0.650017931968237 0.463380350410721 0.59599409676448 0.423639404071663 0.366443728892342 0 0 0.119657174169302 0.000218658183947797 0 0 7.13998312354025e-05 0.204157390173587 0.300641642571747 0.300641642571747 0.269136033160177 0.429180222750123 0.699358357428253 0.699358357428253 0.611135392839286 102 527
7189 596334 4 0.7 0 "LAT" "PY" 0.209701246241827 0.435414207336688 0.212581108497822 0.440539561802565 0.447892756488371 0.447892756488371 0.489440110596362 0.489440110596362 0.37601806110806 0.37601806110806 0.406860604775246 0.406860604775246 0.657594002730197 0.4698695017252 0.588599169605883 0.419198822880382 0.473221893989697 0 0 0.156927164953409 0.000165216991841644 0 0 5.47883233238659e-05 0.163527202888035 0.289244634639179 0.289244634639179 0.247554931773571 0.363085686130426 0.710755365360821 0.710755365360821 0.595463114949696 89 187
7190 560314 5 0.7 0 "LAT" "PY" 0.18849066015693 0.381038785858896 0.237477619248342 0.478546819583089 0.449309091291407 0.449309091291407 0.493445181454102 0.493445181454102 0.369757816017636 0.369757816017636 0.401986620589795 0.401986620589795 0.637799751448336 0.452654942028569 0.607235435265978 0.429830730109005 0.12861617105534 0 0 0.0413465070919724 0.000249559575882502 0 0 8.02264341212258e-05 0.289590207236009 0.306733452583574 0.306733452583574 0.301222377968878 0.581544062132769 0.693266547416426 0.693266547416426 0.657350888505029 98 201
7191 399893 1 0.8 0 "LAT" "PY" 0.183645866285589 0.370971659149131 0.237585630389143 0.478053049903527 0.460376216716324 0.460376216716324 0.510977328042067 0.510977328042067 0.356177319814526 0.356177319814526 0.390971805759322 0.390971805759322 0.644022083001913 0.459980207419622 0.593762950203669 0.422907330788731 0.178363965884642 0 0 0.0571232851770646 0.000629419476086082 0 0 0.000201579439266996 0.131176227713689 0.14311154551356 0.14311154551356 0.139289111094257 0.689830386925582 0.85688845448644 0.85688845448644 0.803386024289412 100 303
7192 127573 2 0.8 0 "LAT" "PY" 0.176968248093213 0.355421846514873 0.242047292900055 0.484643909804682 0.46294135306438 0.46294135306438 0.516105172747076 0.516105172747076 0.352608388810831 0.352608388810831 0.38866597193242 0.38866597193242 0.639909601157593 0.457517011468831 0.594655681710886 0.423932159987862 0.114012193739421 0 0 0.0363587504542289 0.000571444909390228 0 0 0.000182235094136907 0.0839377089624985 0.0991339716378544 0.0991339716378544 0.0942878485669048 0.80147865238869 0.900866028362146 0.900866028362146 0.869171165884729 102 186
7193 298052 3 0.8 0 "LAT" "PY" 0.178222003426898 0.361906100653486 0.237680185434106 0.481548366085613 0.46241126351373 0.46241126351373 0.510717342650071 0.510717342650071 0.358688841045292 0.358688841045292 0.39184564760096 0.39184564760096 0.640633266940627 0.457206374105392 0.596369026479398 0.424298990792927 0.126530375914945 0 0 0.0400921602473051 0.000333482738554749 0 0 0.000105666669344558 0.110412948123307 0.131843680006525 0.131843680006525 0.125053181435205 0.762723193223194 0.868156319993475 0.868156319993475 0.834748991648145 103 166
7194 623630 4 0.8 0 "LAT" "PY" 0.183985040137275 0.374825752902152 0.234112885707743 0.475145435909803 0.458487278943824 0.458487278943824 0.508312861194578 0.508312861194578 0.358281282446661 0.358281282446661 0.392472450462103 0.392472450462103 0.642472319081099 0.459797336753069 0.592394168154405 0.422728628410927 0.194092430336782 0 0 0.0620930291443653 0.00053817275585381 0 0 0.000172169396590843 0.127957171932917 0.160297431294641 0.160297431294641 0.149951305669858 0.677412224974447 0.839702568705359 0.839702568705359 0.787783495789186 101 283
7195 698684 5 0.8 0 "LAT" "PY" 0.197003476185377 0.397134120820954 0.227992195933583 0.458549950088916 0.455322960140277 0.455322960140277 0.507102175073335 0.507102175073335 0.359544659338091 0.359544659338091 0.396439782242883 0.396439782242883 0.652326436325654 0.467060825555784 0.587536855271674 0.419249973257113 0.321998811895647 0 0 0.106719016288318 0.000622327485480741 0 0 0.00020625596929597 0.0798477450588588 0.119987945427193 0.119987945427193 0.10668440970386 0.597531115560013 0.880012054572807 0.880012054572807 0.786390318038526 102 161
7196 766737 1 0.9 0 "LAT" "PY" 0.196199798502774 0.398432708960022 0.224835230316342 0.455476638352236 0.455824550989558 0.455824550989558 0.509140356740824 0.509140356740824 0.357835426421538 0.357835426421538 0.394554246874639 0.394554246874639 0.652024349492332 0.468694031956446 0.582670656737881 0.417130065616407 0.326817468503311 0 0 0.108154367990811 0.000608213261851381 0 0 0.000201277248858254 0.0605767092395683 0.0954479660627207 0.0954479660627207 0.0839079502856415 0.611997608995269 0.904552033937279 0.904552033937279 0.80773640447469 106 283
7197 384519 2 0.9 0 "LAT" "PY" 0.208544655258713 0.425463737422311 0.219733460698465 0.447383191012224 0.426299500066837 0.426299500066837 0.46823173449863 0.46823173449863 0.386749904134068 0.386749904134068 0.419337102499434 0.419337102499434 0.634844155325549 0.452081549425056 0.606483364832533 0.429997202353041 0.392668666017378 0 0 0.13288905620414 0.000163419883235829 0 0 5.53054417824083e-05 0.198151736160736 0.295247965999421 0.295247965999421 0.262388134133763 0.409016177938651 0.704752034000579 0.704752034000579 0.604667504220315 101 645
7198 429001 3 0.9 0 "LAT" "PY" 0.183328433856556 0.366133370167335 0.238899674038998 0.475963345274848 0.456352351815098 0.456352351815098 0.510195904022613 0.510195904022613 0.356148230693663 0.356148230693663 0.393622568863787 0.393622568863787 0.639680785671655 0.457407938998063 0.595047904732661 0.424087014402827 0.149436970664778 0 0 0.0487323916154857 0.000340293137332313 0 0 0.000110971858963474 0.0778843626672357 0.0912791636023512 0.0912791636023512 0.0869110297872874 0.772338373530654 0.908720836397649 0.908720836397649 0.864245606738263 106 162
7199 730914 4 0.9 0 "LAT" "PY" 0.185721824892044 0.371999419845841 0.23991406326778 0.479177874600036 0.448387231676558 0.448387231676558 0.499292425753871 0.499292425753871 0.363490584836158 0.363490584836158 0.399519242112034 0.399519242112034 0.634109056568602 0.452428781521548 0.603404648103938 0.429049120227231 0.131312304787232 0 0 0.0427173890749333 0.00084710500380353 0 0 0.000275572910653206 0.192787078817569 0.155563380700618 0.155563380700618 0.167672673868887 0.675053511391395 0.844436619299382 0.844436619299382 0.789334364145526 103 294
7200 7491 5 0.9 0 "LAT" "PY" 0.200277897959025 0.410671503563989 0.219056744255187 0.448579721432412 0.461029906552879 0.461029906552879 0.513918218590067 0.513918218590067 0.356242500909811 0.356242500909811 0.392623360494883 0.392623360494883 0.661307804511904 0.476865681326312 0.575299245164998 0.412999223284848 0.397619662843799 0 0 0.131385426332845 0.00023953259768985 0 0 7.91487328443761e-05 0.0545193677294798 0.0587424960322096 0.0587424960322096 0.0573470481598783 0.547621436829031 0.94125750396779 0.94125750396779 0.811188376774432 107 169
7201 871451 1 1 0 "LAT" "PY" 0.19819269412353 0.405110583271197 0.220563942389459 0.450223697288166 0.456921143247308 0.456921143247308 0.507991466135834 0.507991466135834 0.360986875578334 0.360986875578334 0.396331112662817 0.396331112662817 0.655113837370838 0.470717938352763 0.581550817967793 0.416244768045516 0.345734138671707 0 0 0.114496614862521 0.000506947336074469 0 0 0.000167885514913571 0.0606987807722025 0.0733436147115392 0.0733436147115392 0.0691560309018665 0.593060133220016 0.926656385288461 0.926656385288461 0.816179468720699 106 277
7202 591712 2 1 0 "LAT" "PY" 0.197285229682993 0.404283089095865 0.220785201141052 0.451406802959297 0.459784694861679 0.459784694861679 0.512427219044503 0.512427219044503 0.358940387090461 0.358940387090461 0.395153410700458 0.395153410700458 0.657069924544672 0.473369133516464 0.579725588231514 0.415858985331874 0.37458583184665 0 0 0.123764245406317 0.000464699814557283 0 0 0.000153538166688277 0.0377320020662618 0.0434674405715428 0.0434674405715428 0.0415724350525646 0.587217466272531 0.956532559428457 0.956532559428457 0.83450978137443 110 167
7203 191669 3 1 0 "LAT" "PY" 0.173661262948791 0.355033810188499 0.23603937231494 0.481226139522067 0.464659896039189 0.464659896039189 0.516624161561692 0.516624161561692 0.355156864696023 0.355156864696023 0.389552458645418 0.389552458645418 0.638321158987981 0.458471246099009 0.591196237010963 0.422931254309142 0.0979371827801401 0 0 0.0309698671550459 0.000359464479433103 0 0 0.000113670486111414 0.05479901721525 0.0547536926116258 0.0547536926116258 0.0547680252370215 0.846904335525177 0.945246307388374 0.945246307388374 0.914148437121821 109 168
7204 581651 4 1 0 "LAT" "PY" 0.197090753318299 0.400988874708134 0.224058763709934 0.454748439312429 0.449625334577235 0.449625334577235 0.502384337109354 0.502384337109354 0.362524773413925 0.362524773413925 0.398956758027983 0.398956758027983 0.646716087895534 0.465162009775452 0.586583537123859 0.419792660862161 0.329641198333605 0 0 0.109575535601124 0.000291081013189716 0 0 9.67578023766981e-05 0.0736048836789723 0.0992246552315737 0.0992246552315737 0.0907084254519038 0.596462836974233 0.900775344768426 0.900775344768426 0.799619281144596 109 283
7205 270791 5 1 0 "LAT" "PY" 0.190444065350999 0.391579858159653 0.223139512414199 0.457142522714292 0.462223429715556 0.462223429715556 0.513685030568004 0.513685030568004 0.359011907069256 0.359011907069256 0.394261749464396 0.394261749464396 0.652667495066555 0.469730321434949 0.582151419483455 0.417311477422822 0.307426796779566 0 0 0.100377937542964 0.00215117744825418 0 0 0.000702381047477524 0.0206200174346873 0.0371403055467615 0.0371403055467615 0.0317462655161698 0.669802008337492 0.962859694453238 0.962859694453238 0.867173415893388 108 165
7206 439869 1 0 10 "LAT" "PY" 0.231797441455903 0.478278313905457 0.210769129311879 0.43420947067582 0.483602111497927 0.483602111497927 0.542430840713734 0.542430840713734 0.330279698196383 0.330279698196383 0.366834866995776 0.366834866995776 0.715399552953831 0.519374065802397 0.541048827508262 0.391054866078318 0.0929893720754451 0 0 0.0303969063130599 9.9323948252975e-06 0 0 3.24675893847242e-06 0.906787290469293 0.999520905038126 0.999520905038126 0.969207602225056 0.000213405060436273 0.000479094961873627 0.000479094961873627 0.000392244702945489 85 3601
7207 751959 2 0 10 "LAT" "PY" 0.232321725038638 0.477616074357801 0.211852457899604 0.434815668212805 0.481623314930156 0.481623314930156 0.540299351770284 0.540299351770284 0.332093630840346 0.332093630840346 0.369113769760196 0.369113769760196 0.713945039968794 0.517680611014106 0.54394608873995 0.392829022171986 0.123249990874691 0 0 0.0404619011964069 1.45683169238688e-05 0 0 4.78265187516999e-06 0.876346747939105 0.999137445721738 0.999137445721738 0.958826326457071 0.000388692869280197 0.000862554278261688 0.000862554278261688 0.000706989694646481 73 3601
7208 798567 3 0 10 "LAT" "PY" 0.231501268229474 0.481292119747935 0.207608087602819 0.431009812010835 0.482728559172727 0.482728559172727 0.538916731394909 0.538916731394909 0.335142378323324 0.335142378323324 0.370491924371311 0.370491924371311 0.714229827402201 0.518361479151282 0.542750465926143 0.392085518022533 0.155247913318042 0 0 0.0507200699660632 1.76407504433644e-05 0 0 5.7632986983106e-06 0.844466054785896 0.999372961051685 0.999372961051685 0.9487642993563 0.000268391145619174 0.000627038948314547 0.000627038948314547 0.00050986737893816 87 3601
7209 471174 4 0 10 "LAT" "PY" 0.238919882545131 0.487270516969167 0.208536162980698 0.424824073696698 0.474455386397898 0.474455386397898 0.536911111888938 0.536911111888938 0.332409132898142 0.332409132898142 0.372314203061593 0.372314203061593 0.713375268943029 0.518799363108689 0.54094529587884 0.391475332657808 0.173485272258896 0 0 0.0584633576225291 2.0501605419005e-05 0 0 6.90890168278138e-06 0.825904747548802 0.998893311565844 0.998893311565844 0.940597341244839 0.000589478586883454 0.00110668843415579 0.00110668843415579 0.00093239223094926 80 3601
7210 393896 5 0 10 "LAT" "PY" 0.231801217822486 0.48165207121692 0.207549894525873 0.430390117814185 0.481768015679457 0.481768015679457 0.539074234204071 0.539074234204071 0.334474628063388 0.334474628063388 0.370498523121304 0.370498523121304 0.713569233501944 0.518550312589925 0.542024522589261 0.391919473586436 0.195332815037917 0 0 0.0639872210682947 2.13712790564896e-05 0 0 7.00081426274621e-06 0.803861571861002 0.998911202459784 0.998911202459784 0.935016747091438 0.000784241822024861 0.00108879754021631 0.00108879754021631 0.000989031026004416 87 3601
7211 73738 1 0.1 10 "LAT" "PY" 0.241666093998328 0.499076048844212 0.199787318203263 0.412132969551579 0.468757825038116 0.468757825038116 0.525398613595721 0.525398613595721 0.341946554752767 0.341946554752767 0.379520369895144 0.379520369895144 0.710423919036444 0.515726827443336 0.541733872956029 0.391435925257065 0.416414341452782 0 0 0.141382051543356 5.01697543823919e-05 0 0 1.70337620343778e-05 0.583275786491808 0.999447058655606 0.999447058655606 0.858147534612681 0.000259702301027534 0.00055294134439387 0.00055294134439387 0.000453380081928454 85 3601
7212 224060 2 0.1 10 "LAT" "PY" 0.228390872631864 0.469677191034862 0.215721287322834 0.442990618585341 0.476607869165487 0.476607869165487 0.532113893679643 0.532113893679643 0.336657825026466 0.336657825026466 0.372210776698908 0.372210776698908 0.704998741797351 0.509649951844416 0.5523791123493 0.39764087754486 0.0552146747502033 0 0 0.0179464695907921 4.12078654373105e-05 0 0 1.33938252342856e-05 0.944303869254671 0.999222951220089 0.999222951220089 0.981372558386923 0.000440248129688006 0.000777048779911205 0.000777048779911205 0.000667578197050126 85 3601
7213 111367 3 0.1 10 "LAT" "PY" 0.234505434074598 0.478342966356422 0.213130036087456 0.433932384893527 0.473534260912779 0.473534260912779 0.53237013856614 0.53237013856614 0.333978829311036 0.333978829311036 0.371824462709436 0.371824462709436 0.708039694987377 0.512670064095304 0.547108865398492 0.394421785338331 0.157818558513708 0 0 0.0523611762455289 1.93605788767896e-05 0 0 6.42346940898582e-06 0.84198499530191 0.999652917331728 0.999652917331728 0.947341719387587 0.00017708560550491 0.000347082668271857 0.000347082668271857 0.000290680897475115 81 3601
7214 870961 4 0.1 10 "LAT" "PY" 0.227873208643822 0.46816423373091 0.21662213859899 0.444311691932694 0.472821850721644 0.472821850721644 0.525697598482419 0.525697598482419 0.343994584479612 0.343994584479612 0.378957226199925 0.378957226199925 0.700695059365466 0.505084165831506 0.560616723078602 0.402347165527284 0.121722854138363 0 0 0.0397048985414353 1.3096747339761e-05 0 0 4.2720410068345e-06 0.877936808340161 0.9993707470255 0.9993707470255 0.959760090102293 0.000327240774135866 0.000629252974500089 0.000629252974500089 0.00053073931526477 83 3601
7215 126586 5 0.1 10 "LAT" "PY" 0.230092676341613 0.474655976437257 0.212395706728795 0.43767726496203 0.474192288897178 0.474192288897178 0.526937401288418 0.526937401288418 0.34311047306623 0.34311047306623 0.377707627628221 0.377707627628221 0.704284965238791 0.508232285629333 0.555506179795025 0.399133149198084 0.154911813592141 0 0 0.050707643418443 1.7751092560476e-05 0 0 5.81050631951324e-06 0.84480494690483 0.999458010629961 0.999458010629961 0.94883506440592 0.000265488410468766 0.000541989370038889 0.000541989370038889 0.000451481669317926 81 3601
7216 633795 1 0.2 10 "LAT" "PY" 0.232499941961522 0.468026787611164 0.221142765268892 0.444383815437633 0.462335100762448 0.462335100762448 0.516807377566003 0.516807377566003 0.34548381483386 0.34548381483386 0.382820196566157 0.382820196566157 0.69483504272397 0.498968910276878 0.566626580102752 0.405259428254392 0.139431995445816 0 0 0.0464648330052743 1.70135263020875e-05 0 0 5.66965032616594e-06 0.8602035393945 0.99919409021986 0.99919409021986 0.95287636584991 0.000347451633381695 0.000805909780139594 0.000805909780139594 0.000653131494489286 87 3601
7217 205915 2 0.2 10 "LAT" "PY" 0.231853254016358 0.477138754630976 0.211687113253669 0.434998580010395 0.463866258789994 0.463866258789994 0.514106977519599 0.514106977519599 0.350995348599805 0.350995348599805 0.385627810262776 0.385627810262776 0.695719512806352 0.500721253719456 0.562682461853474 0.403391132454825 0.204155701779367 0 0 0.0676110012455934 2.23718927377077e-05 0 0 7.40898272530299e-06 0.795579295430822 0.999395333835798 0.999395333835798 0.931896820170169 0.000242630897073105 0.000604666164202276 0.000604666164202276 0.000484769601512725 89 3601
7218 145019 3 0.2 10 "LAT" "PY" 0.226248730345044 0.467723291892415 0.21548157501886 0.444797168061629 0.471086032451461 0.471086032451461 0.520506337770654 0.520506337770654 0.345483718440046 0.345483718440046 0.378430379895325 0.378430379895325 0.697334762796505 0.501673790078951 0.560965293458906 0.402020382298579 0.102618723299341 0 0 0.0331532973008459 1.2409690447285e-05 0 0 4.0092309042881e-06 0.896847738352493 0.999101508600493 0.999101508600493 0.966066117629242 0.000521128657718705 0.000898491399506777 0.000898491399506777 0.000776575839007471 75 3601
7219 446125 4 0.2 10 "LAT" "PY" 0.22750409544681 0.467884398900904 0.216565581525904 0.444552264061212 0.465733902422526 0.465733902422526 0.514589601921698 0.514589601921698 0.351494273259685 0.351494273259685 0.385075837862789 0.385075837862789 0.693237997869336 0.497851353131483 0.568059854785589 0.406313136003022 0.13456045209333 0 0 0.0439586673801303 1.49379282623826e-05 0 0 4.8799733474355e-06 0.865225866091449 0.999568571001296 0.999568571001296 0.955681038013647 0.000198743886958543 0.000431428998704054 0.000431428998704054 0.000355414632875119 87 3601
7220 690015 5 0.2 10 "LAT" "PY" 0.22814192628528 0.468390478846542 0.216699617639073 0.4440504743624 0.465485040869763 0.465485040869763 0.51575888989329 0.51575888989329 0.349254473664191 0.349254473664191 0.383528323466746 0.383528323466746 0.693626967155043 0.498704587327242 0.565954091303264 0.40522502946927 0.135320461386236 0 0 0.0442919573010826 4.27444652869644e-05 0 0 1.39907595049067e-05 0.864421799465391 0.999515892616489 0.999515892616489 0.955298028265596 0.000214994683086435 0.000484107383510874 0.000484107383510874 0.000396023673817059 84 3601
7221 787772 1 0.3 10 "LAT" "PY" 0.232122647420456 0.477520569512198 0.21161186451602 0.434421808801439 0.454524113381091 0.454524113381091 0.501179546679908 0.501179546679908 0.35873965068206 0.35873965068206 0.392256237615921 0.392256237615921 0.686646760801547 0.492390543870578 0.57035151519808 0.40754184101625 0.262831492781177 0 0 0.0874560983708523 3.15782706445739e-05 0 0 1.05075396964417e-05 0.736876439343318 0.9985212907765 0.9985212907765 0.911460042434322 0.00026048960486066 0.00147870922350041 0.00147870922350041 0.00107335165512955 86 2218
7222 389239 2 0.3 10 "LAT" "PY" 0.224389103214135 0.461052565561432 0.220061587073775 0.451479798469029 0.454063504056771 0.454063504056771 0.496867389782456 0.496867389782456 0.365541943275603 0.365541943275603 0.39696530260952 0.39696530260952 0.678452607270906 0.484068896617911 0.585603530349379 0.416294547327738 0.141172072634877 0 0 0.046063036694644 1.62053672737199e-05 0 0 5.28764941568992e-06 0.858601301924792 0.999485159507492 0.999485159507492 0.953516164504498 0.000210420073057904 0.00051484049250805 0.00051484049250805 0.00041551115144214 85 3601
7223 315431 3 0.3 10 "LAT" "PY" 0.227096014235471 0.465525431411871 0.218573747823014 0.446954715978609 0.457669576477856 0.457669576477856 0.504372974616264 0.504372974616264 0.356433585393735 0.356433585393735 0.389426195665136 0.389426195665136 0.684765590713327 0.490363961124249 0.575007333216749 0.410007519955076 0.117113260290405 0 0 0.0383479761369755 1.20398649703742e-05 0 0 3.94237555535071e-06 0.882571616279554 0.999273023619461 0.999273023619461 0.961059906055105 0.00030308356507088 0.000726976380539345 0.000726976380539345 0.00058817543236395 90 3601
7224 636699 4 0.3 10 "LAT" "PY" 0.22685665986967 0.460345500318145 0.223237993997532 0.452232787054491 0.453538266368278 0.453538266368278 0.501500775709043 0.501500775709043 0.357756412333426 0.357756412333426 0.392253249864565 0.392253249864565 0.680394926237948 0.486545407919095 0.580994406330958 0.413890305748539 0.113777473080613 0 0 0.0374689931740965 1.36690423520066e-05 0 0 4.50146448779799e-06 0.885948247561556 0.999300554837212 0.999300554837212 0.961971576502718 0.000260610315479362 0.000699445162787705 0.000699445162787705 0.000554928858697333 90 3601
7225 252156 5 0.3 10 "LAT" "PY" 0.22639973106901 0.458663434534718 0.224494418979072 0.45397580853851 0.454064488603004 0.454064488603004 0.500495289535594 0.500495289535594 0.359501869842769 0.359501869842769 0.393310611376359 0.393310611376359 0.680464219672014 0.485305813706672 0.583996288821841 0.415177461863709 0.0958332546207284 0 0 0.0314978731340908 1.18719737939284e-05 0 0 3.90200589442911e-06 0.90393579913779 0.999533781791797 0.999533781791797 0.968113236372278 0.000219074267687214 0.000466218208203121 0.000466218208203121 0.000384988487736698 86 3601
7226 177312 1 0.4 10 "LAT" "PY" 0.232330320199185 0.476023984288369 0.213066059800138 0.435934858336968 0.443944887907854 0.443944887907854 0.486683471364552 0.486683471364552 0.368313849461729 0.368313849461729 0.400917830530616 0.400917830530616 0.67627520810704 0.482551374308524 0.581379909261867 0.41358290065474 0.274960649752548 0 0 0.0921024812260821 3.13826665801701e-05 0 0 1.05121276885465e-05 0.724670838865175 0.998741892198264 0.998741892198264 0.906937395565962 0.000337128715696486 0.00125810780173629 0.00125810780173629 0.000949611080267475 91 109
7227 328583 2 0.4 10 "LAT" "PY" 0.23334114701034 0.479341328654716 0.210814279470345 0.432452897226306 0.442899032921567 0.442899032921567 0.484729284154494 0.484729284154494 0.370980477425541 0.370980477425541 0.403311744844372 0.403311744844372 0.676240179931907 0.482489918116507 0.581794756895885 0.413849027323452 0.305530529060808 0 0 0.102748007982403 3.55633411905778e-05 0 0 1.1959729444265e-05 0.694246220228869 0.9993512660583 0.9993512660583 0.896746345428209 0.000187687369132422 0.000648733941700353 0.000648733941700353 0.000493686859943618 95 3601
7228 114276 3 0.4 10 "LAT" "PY" 0.228200409279621 0.468033708355839 0.216940480330099 0.444211059437416 0.447314219761588 0.447314219761588 0.490272158329412 0.490272158329412 0.365226524837163 0.365226524837163 0.397358755651416 0.397358755651416 0.67551462904121 0.482100329195412 0.582167005167262 0.414152276488414 0.198958096374659 0 0 0.0656775030788922 2.57831127100703e-05 0 0 8.51119152854315e-06 0.800777849518422 0.99937377720216 0.99937377720216 0.933815828621157 0.000238270994208931 0.000626222797839595 0.000626222797839595 0.000498157108422092 90 3601
7229 424662 4 0.4 10 "LAT" "PY" 0.232359678386506 0.481487988929321 0.207906720525297 0.430134572370481 0.445295929042205 0.445295929042205 0.486848803576713 0.486848803576713 0.369101939930588 0.369101939930588 0.40083223297442 0.40083223297442 0.67765560742871 0.484546940984923 0.577008660455885 0.411453654789751 0.349698640922013 0 0 0.116837853701466 4.19307629041259e-05 0 0 1.40094920840018e-05 0.649920333961776 0.998338507296274 0.998338507296274 0.881928470769805 0.000339094353306482 0.00166149270372546 0.00166149270372546 0.00121966603664451 91 544
7230 723855 5 0.4 10 "LAT" "PY" 0.230559480514063 0.472511823320489 0.214770282712337 0.439490392323658 0.442921798229568 0.442921798229568 0.485251839383832 0.485251839383832 0.369919478239157 0.369919478239157 0.402474319153493 0.402474319153493 0.673481278743631 0.480417354141373 0.584689760951494 0.415808030311631 0.250521849213517 0 0 0.0836612347384628 2.83101048055105e-05 0 0 9.45409883824419e-06 0.748831314933124 0.997353312991096 0.997353312991096 0.914359924260841 0.000618525748552795 0.00264668700890445 0.00264668700890445 0.00196938690185822 91 3056
7231 133462 1 0.5 10 "LAT" "PY" 0.225385712659043 0.457669588661302 0.2241173242654 0.454362161312054 0.432794746633266 0.432794746633266 0.471208992237383 0.471208992237383 0.378535514061348 0.378535514061348 0.409751787632174 0.409751787632174 0.658180459292309 0.466105671996356 0.602652838326749 0.425755835455869 0.149342457843327 0 0 0.0494895053602242 2.14961847783825e-05 0 0 7.12346352924088e-06 0.846026201213969 0.987224579926748 0.987224579926748 0.94043388141359 0.00460984475792631 0.0127754200732523 0.0127754200732523 0.0100694897626564 96 2337
7232 512868 2 0.5 10 "LAT" "PY" 0.223649256091974 0.46487829953559 0.21546797004165 0.447252601404233 0.435990335846357 0.435990335846357 0.470884122907922 0.470884122907922 0.381565261918068 0.381565261918068 0.409588488691522 0.409588488691522 0.659639591938332 0.468471044294854 0.597033231959718 0.422873776030872 0.240090680450901 0 0 0.0785650270082292 2.69020654834544e-05 0 0 8.80318010393149e-06 0.759472790353625 0.998101334283182 0.998101334283182 0.920014763144516 0.000409627129990488 0.00189866571681822 0.00189866571681822 0.00141140666715119 93 2932
7233 499088 3 0.5 10 "LAT" "PY" 0.222593078350278 0.461357115936304 0.217855808051247 0.450882246421612 0.439807134489608 0.439807134489608 0.475290189134133 0.475290189134133 0.377272564264194 0.377272564264194 0.405355440287545 0.405355440287545 0.662400212839886 0.470175472639492 0.595128372315442 0.421345744256551 0.205944854912648 0 0 0.0669291037154332 2.297803137964e-05 0 0 7.4675283635355e-06 0.793353672345065 0.995060386949984 0.995060386949984 0.929508617629901 0.000678494710907244 0.0049396130500158 0.0049396130500158 0.00355481112630231 94 793
7234 129107 4 0.5 10 "LAT" "PY" 0.230509823652223 0.470492920862002 0.216529069935297 0.441451286257946 0.429925548424277 0.429925548424277 0.469346723981778 0.469346723981778 0.378892475587265 0.378892475587265 0.411111611218096 0.411111611218096 0.660435372076501 0.469410529520327 0.595421545522562 0.422061485574324 0.29462212907758 0 0 0.0991497068363108 4.49215793119249e-05 0 0 1.51175386361716e-05 0.705068612632299 0.998803936140245 0.998803936140245 0.899952667552701 0.000264336710808909 0.00119606385975537 0.00119606385975537 0.000882508072351678 93 3601
7235 759306 5 0.5 10 "LAT" "PY" 0.22746773727226 0.467102585175059 0.216995189524711 0.445030959745882 0.434096651572754 0.434096651572754 0.472382558245033 0.472382558245033 0.377371484380675 0.377371484380675 0.408085375345854 0.408085375345854 0.661564388845015 0.470145283584328 0.594366673905386 0.421345434557176 0.233039539575124 0 0 0.0773464268921095 2.77711834798935e-05 0 0 9.21732774039617e-06 0.766463493547179 0.998310683027155 0.998310683027155 0.921360000220501 0.000469195694216824 0.00168931697284547 0.00168931697284547 0.00128435555964917 94 1380
7236 343215 1 0.6 10 "LAT" "PY" 0.237823901966994 0.494112054641411 0.200789110454535 0.416836265867538 0.418795668987063 0.418795668987063 0.453297674329055 0.453297674329055 0.389044273886945 0.389044273886945 0.419024581338581 0.419024581338581 0.656619570954057 0.466993599043653 0.58983338434148 0.41859967776981 0.520828882862234 0 0 0.178830386400155 6.20123255960399e-05 0 0 2.12923831853723e-05 0.478937983222474 0.998924863621665 0.998924863621665 0.820383584893474 0.000171121589695509 0.00107513637833509 0.00107513637833509 0.000764736323185625 97 3601
7237 651436 2 0.6 10 "LAT" "PY" 0.230862788154569 0.473526341325661 0.213869789760565 0.438312174564161 0.422206349055667 0.422206349055667 0.458192226855862 0.458192226855862 0.383394380245151 0.383394380245151 0.413969928311244 0.413969928311244 0.653069137210236 0.463179780114479 0.597264170005717 0.422760192425535 0.302182285687311 0 0 0.101674337823483 3.2917146243068e-05 0 0 1.10755302538346e-05 0.697412565965731 0.998333296922336 0.998333296922336 0.897083430512129 0.000372231200714717 0.00166670307766363 0.00166670307766363 0.00123115613413401 97 3545
7238 806150 3 0.6 10 "LAT" "PY" 0.219933528881714 0.448980744313141 0.227408038384407 0.463675388322874 0.423964217419403 0.423964217419403 0.456753300107695 0.456753300107695 0.38772499099655 0.38772499099655 0.415717804519104 0.415717804519104 0.643897746301117 0.453698618987259 0.615133029380957 0.432719282178157 0.0771457345917791 0 0 0.0251753944393949 1.06389292284485e-05 0 0 3.47186064344691e-06 0.921271484693744 0.994899289946545 0.994899289946545 0.970871920854077 0.00157214178524876 0.00510071005345539 0.00510071005345539 0.00394921284588455 99 1142
7239 436208 4 0.6 10 "LAT" "PY" 0.217268501190214 0.449459593907259 0.22427627485108 0.463290441189479 0.425265403296394 0.425265403296394 0.455518166054553 0.455518166054553 0.390946893680988 0.390946893680988 0.416804093791585 0.416804093791585 0.642533904486608 0.453097140152279 0.615223168532069 0.433077911006125 0.0984480259797633 0 0 0.031772514422984 1.26387678288467e-05 0 0 4.07895871079552e-06 0.900990364752658 0.998018101170502 0.998018101170502 0.966703962323278 0.000548970499749585 0.00198189882949827 0.00198189882949827 0.00151944429502745 99 419
7240 387273 5 0.6 10 "LAT" "PY" 0.228894648111446 0.458168647564981 0.227292464362202 0.454248147038618 0.416645953658632 0.416645953658632 0.455617406550575 0.455617406550575 0.382798918275671 0.382798918275671 0.416498855816818 0.416498855816818 0.645540601770078 0.456150425019411 0.610091382637872 0.430262072901499 0.1851682131253 0 0 0.0626182560549909 2.14548395653517e-05 0 0 7.25537399128456e-06 0.81446117110055 0.998683777294167 0.998683777294167 0.936385296733988 0.000349160934584476 0.00131622270583286 0.00131622270583286 0.000989191837030086 96 3601
7241 769732 1 0.7 10 "LAT" "PY" 0.228987401794565 0.462833606281542 0.222451920371568 0.449273408010424 0.403134138833957 0.403134138833957 0.436523354833284 0.436523354833284 0.395151006914162 0.395151006914162 0.426092983296912 0.426092983296912 0.632121540628522 0.445402021430968 0.61760292728573 0.434531816612515 0.262781539332066 0 0 0.0892234926315531 3.20558790909644e-05 0 0 1.0884088353925e-05 0.736635301377552 0.997912819098186 0.997912819098186 0.909199994230839 0.000551103411291383 0.00208718090181398 0.00208718090181398 0.00156562904925424 102 3601
7242 210494 2 0.7 10 "LAT" "PY" 0.221660660132601 0.460422003949978 0.217685872310978 0.451713855051676 0.409633852353731 0.409633852353731 0.436990784891804 0.436990784891804 0.400474118496676 0.400474118496676 0.425457558560471 0.425457558560471 0.631294512486332 0.444624228952223 0.618159990807654 0.434742005620168 0.242688097909848 0 0 0.0798216635603333 3.0771136883532e-05 0 0 1.01208232164672e-05 0.756575604055246 0.996077302926188 0.996077302926188 0.917303666336452 0.000705526898021605 0.00392269707381206 0.00392269707381206 0.0028645492799978 91 534
7243 166620 3 0.7 10 "LAT" "PY" 0.223820340637014 0.460932859440575 0.219178771187178 0.45059513333862 0.404840697166592 0.404840697166592 0.434158904258575 0.434158904258575 0.402190679852386 0.402190679852386 0.429561052927428 0.429561052927428 0.628661037803606 0.443007205858344 0.621369451039564 0.437136384527182 0.26045483287139 0 0 0.0870000201390399 3.13417985905749e-05 0 0 1.04691361588985e-05 0.732937088070376 0.972066720762563 0.972066720762563 0.892189981173191 0.00657673725964314 0.0279332792374375 0.0279332792374375 0.0207995295516107 97 539
7244 499856 4 0.7 10 "LAT" "PY" 0.229596983053726 0.480056569169522 0.206420729752867 0.431275411359702 0.402371361819403 0.402371361819403 0.430092557263695 0.430092557263695 0.406829075039519 0.406829075039519 0.43305832537946 0.43305832537946 0.631968344873129 0.446676218137431 0.613249804792386 0.432825226081415 0.439717208272761 0 0 0.14905597785277 6.49525485166813e-05 0 0 2.20177092254662e-05 0.559118772168385 0.990525004351239 0.990525004351239 0.844286293243289 0.00109906701033666 0.00947499564876137 0.00947499564876137 0.00663571119471524 101 2694
7245 616908 5 0.7 10 "LAT" "PY" 0.223516025306382 0.454112588165762 0.225518384020877 0.457585731146536 0.403784831183614 0.403784831183614 0.436278178449188 0.436278178449188 0.397157160031633 0.397157160031633 0.427177641206782 0.427177641206782 0.627300856489997 0.442092981263379 0.62267554405251 0.438180710380745 0.210188438437766 0 0 0.0703957935971713 3.15635207873674e-05 0 0 1.05711765645256e-05 0.783264974306226 0.974857252321545 0.974857252321545 0.91068963892557 0.00651502373522092 0.0251427476784554 0.0251427476784554 0.0189039963006945 95 1378
7246 560910 1 0.8 10 "LAT" "PY" 0.217363806737224 0.444873670064366 0.228211037726895 0.466375586094227 0.392621430608206 0.392621430608206 0.4193108629493 0.4193108629493 0.409320564794353 0.409320564794353 0.435141477143636 0.435141477143636 0.60998523734543 0.427678378218368 0.637531602521249 0.446308090803569 0.129220464403108 0 0 0.0426670673580851 1.90666482543398e-05 0 0 6.29558150188216e-06 0.856477319806182 0.945397513099716 0.945397513099716 0.916037118101337 0.0142831491424556 0.0546024869002843 0.0546024869002843 0.0412895189590757 104 301
7247 192443 2 0.8 10 "LAT" "PY" 0.221800698043473 0.458869176663271 0.219314533424135 0.453150165177195 0.392402990219571 0.392402990219571 0.418698309346957 0.418698309346957 0.407670455421093 0.407670455421093 0.433169230715297 0.433169230715297 0.614203688263044 0.431986635650179 0.626984988845228 0.440419853337558 0.21404430613453 0 0 0.0711170358324539 2.59730304206283e-05 0 0 8.62963826723002e-06 0.783180490932906 0.986223273245698 0.986223273245698 0.9187615355988 0.00274922990214367 0.0137767267543016 0.0137767267543016 0.0101127989304786 100 775
7248 141682 3 0.8 10 "LAT" "PY" 0.220049766400979 0.45321697340839 0.223283348464681 0.459229080917734 0.394427163496238 0.394427163496238 0.420611252786579 0.420611252786579 0.405281650503563 0.405281650503563 0.430500200475457 0.430500200475457 0.614476929897217 0.431342008537915 0.628564998968244 0.440771522319968 0.145814682226833 0 0 0.0480612665717242 1.71839427988309e-05 0 0 5.66391561532266e-06 0.852900203694437 0.995058992368327 0.995058992368327 0.948202727048346 0.00126793013593116 0.00494100763167334 0.00494100763167334 0.0037303424643149 99 415
7249 402004 4 0.8 10 "LAT" "PY" 0.222893943782091 0.465087343703935 0.214120667524436 0.446496470419443 0.393478623777838 0.393478623777838 0.418251841370884 0.418251841370884 0.410473772643051 0.410473772643051 0.43463184916665 0.43463184916665 0.616372567559928 0.433761612178899 0.624594440167488 0.438984044666295 0.290515651935524 0 0 0.0966743831838343 3.47541754399535e-05 0 0 1.15650859130507e-05 0.70491382399689 0.969770955596331 0.969770955596331 0.881634913153777 0.0045357698921463 0.0302290444036689 0.0302290444036689 0.0216791385764757 102 416
7250 590083 5 0.8 10 "LAT" "PY" 0.223567315909127 0.460382499593255 0.219379019323683 0.450906093099627 0.390459467382256 0.390459467382256 0.417675000979358 0.417675000979358 0.408671652535408 0.408671652535408 0.435297703530159 0.435297703530159 0.614026783291383 0.43189967875934 0.628050671859091 0.441077554200623 0.262127501880666 0 0 0.087970413799865 3.52603779088389e-05 0 0 1.18334398837414e-05 0.729396369599594 0.967866796660304 0.967866796660304 0.887835735451352 0.00844086814183059 0.0321332033396963 0.0321332033396963 0.024182017308899 101 782
7251 517108 1 0.9 10 "LAT" "PY" 0.223539481385317 0.457071492213734 0.222416996922542 0.454208980866665 0.373212530096895 0.373212530096895 0.399129556072163 0.399129556072163 0.415194715128831 0.415194715128831 0.442275609588565 0.442275609588565 0.596752011482212 0.418678378757042 0.637611712051373 0.446778422877718 0.227845605769328 0 0 0.0771386940336776 2.79141411027735e-05 0 0 9.45052410587071e-06 0.762226103429041 0.946487876251717 0.946487876251717 0.884104788072868 0.00990037666052835 0.0535121237482827 0.0535121237482827 0.0387470673693491 103 2463
7252 601323 2 0.9 10 "LAT" "PY" 0.221475957848578 0.457008163508168 0.220936840718111 0.455243190221007 0.371626948093232 0.371626948093232 0.396242578894215 0.396242578894215 0.416611326439983 0.416611326439983 0.441862158251111 0.441862158251111 0.593102905941811 0.416565210533149 0.637548167158094 0.446868316757265 0.196772192070829 0 0 0.0659618116577618 2.37537871885362e-05 0 0 7.96272491656133e-06 0.802044455014799 0.994346417038038 0.994346417038038 0.929883112203638 0.00115959912718311 0.00565358296196171 0.00565358296196171 0.00414711341368331 106 1628
7253 591156 3 0.9 10 "LAT" "PY" 0.217860306246437 0.444770031924615 0.228708145127661 0.466378574203845 0.373719087147473 0.373719087147473 0.398999064657208 0.398999064657208 0.416978458067159 0.416978458067159 0.44297892951387 0.44297892951387 0.591579393393911 0.414350120621047 0.645686603194819 0.451436433047492 0.132456070107301 0 0 0.0442063252570622 1.98699200402565e-05 0 0 6.63145258212658e-06 0.852273347358678 0.939721981386136 0.939721981386136 0.910536586137946 0.0152507126139808 0.0602780186138636 0.0602780186138636 0.0452504571524099 107 221
7254 443983 4 0.9 10 "LAT" "PY" 0.217250373485165 0.447263704115862 0.225884219212526 0.464543893584651 0.375868949607299 0.375868949607299 0.399829650683658 0.399829650683658 0.415230693795067 0.415230693795067 0.439764977089814 0.439764977089814 0.593119323092464 0.415584910691172 0.641114913007593 0.448695193322281 0.115707514847714 0 0 0.0382496575914726 1.3647867758891e-05 0 0 4.511602114334e-06 0.875068979847553 0.970295436345417 0.970295436345417 0.938816241934523 0.00920985743697487 0.0297045636545832 0.0297045636545832 0.0229295888718901 102 901
7255 858015 5 0.9 10 "LAT" "PY" 0.220752497894387 0.453047739689671 0.223931159501253 0.459044756077897 0.372909479511217 0.372909479511217 0.398578470431237 0.398578470431237 0.414705442417301 0.414705442417301 0.441048034205654 0.441048034205654 0.593661977405604 0.416899558336584 0.638636601918554 0.447601305144982 0.157848149290957 0 0 0.0528939128714415 2.02166445408246e-05 0 0 6.77446925857962e-06 0.838056629137786 0.972773087029891 0.972773087029891 0.927630457115621 0.00407500492671548 0.027226912970109 0.027226912970109 0.0194688555436794 104 540
7256 794231 1 1 10 "LAT" "PY" 0.222580697369367 0.462821015928153 0.213330674277158 0.443128464491806 0.364945326351893 0.364945326351893 0.387789430616435 0.387789430616435 0.431486143683001 0.431486143683001 0.45600566192737 0.45600566192737 0.58752602372126 0.412762756122025 0.644816817960158 0.452115326217903 0.349804394587308 0 0 0.120147972676096 6.10039827431071e-05 0 0 2.09531525765966e-05 0.594071959956023 0.764715986258706 0.764715986258706 0.706104561911844 0.0560626414739254 0.235284013741294 0.235284013741294 0.173726512259483 109 291
7257 397733 2 1 10 "LAT" "PY" 0.218669480950829 0.450074243105388 0.218304390618716 0.4487203342446 0.383252554278798 0.383252554278798 0.408279050694671 0.408279050694671 0.427514321474897 0.427514321474897 0.453113139156466 0.453113139156466 0.601922035229628 0.42214535548396 0.645818712093613 0.452072877029666 0.380084862954478 0 0 0.130341704384355 8.4905340919858e-05 0 0 2.91164103742654e-05 0.49626371889467 0.566525911503131 0.566525911503131 0.542431045248314 0.123566512809932 0.433474088496869 0.433474088496869 0.327198133956957 106 230
7258 753817 3 1 10 "LAT" "PY" 0.210002072721814 0.433401544427038 0.226446633294511 0.466539947984684 0.380722785738802 0.380722785738802 0.402927978332942 0.402927978332942 0.427501870714057 0.427501870714057 0.450498538258682 0.450498538258682 0.590724858460616 0.412895717843153 0.653948504008568 0.456326873620776 0.249921932558265 0 0 0.083084956824276 8.16571923756937e-05 0 0 2.7146414216145e-05 0.627549553688356 0.645781657926182 0.645781657926182 0.639720510839532 0.122446856561003 0.354218342073818 0.354218342073818 0.277167385921976 110 206
7259 349771 4 1 10 "LAT" "PY" 0.217851535598467 0.44851320046662 0.224255872771443 0.461088707757645 0.354827465850212 0.354827465850212 0.377478037301955 0.377478037301955 0.433817954524595 0.433817954524595 0.459078221419615 0.459078221419615 0.572679001448679 0.40128456942118 0.658073827296039 0.46023135380825 0.215153107100621 0 0 0.073119399867272 4.76184600764793e-05 0 0 1.61830487614918e-05 0.757130422460558 0.86277336620512 0.86277336620512 0.826870800116675 0.0276688519787454 0.13722663379488 0.13722663379488 0.0999936169672916 103 231
7260 222539 5 1 10 "LAT" "PY" 0.214625423747415 0.44276865654163 0.2238514879386 0.460936150869412 0.367284054382687 0.367284054382687 0.390716617374446 0.390716617374446 0.426386890612522 0.426386890612522 0.450982786092659 0.450982786092659 0.581909478130102 0.407979968400252 0.650238378551122 0.454868485750066 0.228817797501523 0 0 0.0769113973046754 5.05051623250655e-05 0 0 1.69760510237163e-05 0.68676583519192 0.780227791839004 0.780227791839004 0.748812885485365 0.0843658621442317 0.219772208160996 0.219772208160996 0.174258741158936 109 224
7261 837613 1 0 20 "LAT" "PY" 0.232801056553187 0.477456582129864 0.212460571452305 0.435005281989254 0.480682699756456 0.480682699756456 0.540215034801732 0.540215034801732 0.33162283723482 0.33162283723482 0.368999779633992 0.368999779633992 0.713483756309644 0.517519214990389 0.544083408687125 0.392871443660446 0.102882076153891 0 0 0.0338573816752351 1.21970092388904e-05 0 0 4.01390419532143e-06 0.896897807780286 0.999636986253726 0.999636986253726 0.965826630663971 0.000207919056583542 0.000363013746274214 0.000363013746274214 0.000311973756598999 83 3601
7262 816226 2 0 20 "LAT" "PY" 0.232584666069423 0.475015129777685 0.21464102097865 0.437521523189619 0.480456062131238 0.480456062131238 0.540260613762579 0.540260613762579 0.33113979372704 0.33113979372704 0.368801948031197 0.368801948031197 0.713040728200662 0.51662697270569 0.54578081470569 0.393691660451827 0.086247223729285 0 0 0.0283828425098961 9.70156426441409e-06 0 0 3.19265894842948e-06 0.913512373878168 0.999589886154177 0.999589886154177 0.971262893482017 0.000230700828283025 0.000410113845822559 0.000410113845822559 0.000351071349138451 83 3601
7263 799992 3 0 20 "LAT" "PY" 0.233398704585616 0.480758113013089 0.209907663817278 0.431655351429542 0.481568616411037 0.481568616411037 0.541891755218732 0.541891755218732 0.329648139634946 0.329648139634946 0.367331543244771 0.367331543244771 0.714967320996653 0.519809309891256 0.539555803452224 0.390569102557992 0.112141361419418 0 0 0.0369100480146156 1.36658045257721e-05 0 0 4.49794344227802e-06 0.887656889852615 0.999701695345599 0.999701695345599 0.962823427611119 0.000188082923441511 0.00029830465440121 0.00029830465440121 0.000262026430822661 85 3601
7264 853265 4 0 20 "LAT" "PY" 0.232657123888169 0.479069262766962 0.210744009039007 0.433314584606515 0.480811081496354 0.480811081496354 0.540621972063881 0.540621972063881 0.331086684665525 0.331086684665525 0.36855621048043 0.36855621048043 0.713468205384524 0.518433227765186 0.541830693704532 0.391903943843822 0.12601151062809 0 0 0.0414349575197292 1.49808150269144e-05 0 0 4.9259740729808e-06 0.873813535232029 0.999709748242685 0.999709748242685 0.958312702750648 0.000159973324854052 0.000290251757315037 0.000290251757315037 0.00024741375554955 82 3601
7265 654827 5 0 20 "LAT" "PY" 0.234740573352633 0.48622924050225 0.206014139775582 0.425844412084029 0.479718273860522 0.479718273860522 0.538292199158265 0.538292199158265 0.334109775582811 0.334109775582811 0.371106730284274 0.371106730284274 0.714458847213156 0.519490607103612 0.540123915358394 0.390880120843681 0.196603388581517 0 0 0.0650475703110143 2.29345958672505e-05 0 0 7.58806726574359e-06 0.80322742020813 0.999731781311834 0.999731781311834 0.934716974916397 0.000146256614485995 0.000268218688165883 0.000268218688165883 0.000227866705322615 85 3601
7266 606364 1 0.1 20 "LAT" "PY" 0.230099073070077 0.47678466922432 0.210560300770028 0.435564253164222 0.47673489182305 0.47673489182305 0.531518631600526 0.531518631600526 0.337903456396542 0.337903456396542 0.373105272372934 0.373105272372934 0.706833964893128 0.511932731886049 0.54846375716657 0.395426062222916 0.134808748784316 0 0 0.0439875945654879 1.47867887003011e-05 0 0 4.82487429146776e-06 0.864966028245144 0.999540919567987 0.999540919567987 0.955629631824528 0.000210436181839154 0.000459080432013454 0.000459080432013454 0.00037794873569302 83 3601
7267 309962 2 0.1 20 "LAT" "PY" 0.237528837045375 0.486373049587328 0.20817424353793 0.425558017824257 0.471257546400788 0.471257546400788 0.530093293939935 0.530093293939935 0.336199397059326 0.336199397059326 0.374547357900866 0.374547357900866 0.708786383446163 0.514087715650982 0.544373640597256 0.393171247404258 0.246596232714709 0 0 0.0826793552969091 2.77707599667888e-05 0 0 9.31104463714849e-06 0.75322854106191 0.999722607382206 0.999722607382206 0.917077506670333 0.000147455463414096 0.000277392617794374 0.000277392617794374 0.000233826988121088 87 3601
7268 807897 3 0.1 20 "LAT" "PY" 0.229169011523488 0.469788523281538 0.216418625451942 0.442796643296628 0.474432611408891 0.474432611408891 0.530507322299269 0.530507322299269 0.337748440213578 0.337748440213578 0.37398141493307 0.37398141493307 0.703601622932379 0.50858071394753 0.55416706566552 0.398797311961832 0.0889867329860564 0 0 0.0290783214686269 9.44297582604422e-06 0 0 3.08569465892418e-06 0.910835037838368 0.999710765672526 0.999710765672526 0.970668717515474 0.000168786199749373 0.000289234327473648 0.000289234327473648 0.000249875321240556 87 3601
7269 855191 4 0.1 20 "LAT" "PY" 0.232588958900519 0.477219678237258 0.212453474007059 0.435167654290286 0.472474921340058 0.472474921340058 0.529649936253253 0.529649936253253 0.337926291759638 0.337926291759638 0.375005286682401 0.375005286682401 0.705063880240577 0.510647392840497 0.550379765766697 0.396774648994836 0.125642078756273 0 0 0.0415235570428881 1.39189793698204e-05 0 0 4.60009528306744e-06 0.874102914836899 0.999429330190297 0.999429330190297 0.958010097012832 0.000241087427458216 0.000570669809703062 0.000570669809703062 0.000461745848997011 88 3601
7270 266317 5 0.1 20 "LAT" "PY" 0.231019247259011 0.47437696404986 0.213639510286321 0.438101494291217 0.475894580102985 0.475894580102985 0.534516494029741 0.534516494029741 0.332837023496179 0.332837023496179 0.370015132240835 0.370015132240835 0.706913827361997 0.512810190080761 0.5464765337825 0.394562792562419 0.107454534923285 0 0 0.0352269205357346 1.12642965584704e-05 0 0 3.6927848604945e-06 0.892366173204564 0.999704183123916 0.999704183123916 0.964515463089043 0.000168027575592783 0.000295816876083974 0.000295816876083974 0.000253923590361467 86 3601
7271 269774 1 0.2 20 "LAT" "PY" 0.227467177526526 0.469271458837269 0.215227565795013 0.443221234264649 0.469937056268755 0.469937056268755 0.521997534215836 0.521997534215836 0.343171086717205 0.343171086717205 0.377673292416865 0.377673292416865 0.697404233795281 0.503065728563913 0.558398652512218 0.401133875066657 0.113413868847964 0 0 0.0368659946660294 1.56232347793634e-05 0 0 5.07844495468404e-06 0.886398391707307 0.999677160262266 0.999677160262266 0.96285508091922 0.000172116209949842 0.00032283973773374 0.00032283973773374 0.000273845969795402 89 3601
7272 282521 2 0.2 20 "LAT" "PY" 0.234012365107563 0.480228689166827 0.210805425095711 0.431847493499805 0.466210473762428 0.466210473762428 0.52133897246008 0.52133897246008 0.341531011422022 0.341531011422022 0.378336608710955 0.378336608710955 0.700222838869991 0.506446852394927 0.552336436517733 0.397637430772383 0.217004673736827 0 0 0.0721313524274126 3.05106656137372e-05 0 0 1.0141604493037e-05 0.782775711971333 0.999508839753516 0.999508839753516 0.927467747948685 0.000189103626226705 0.000491160246483721 0.000491160246483721 0.00039075801940904 89 3601
7273 485337 3 0.2 20 "LAT" "PY" 0.229269717095734 0.472772673180494 0.213552638518608 0.439534278582471 0.465233851064871 0.465233851064871 0.517240909718685 0.517240909718685 0.347205999906048 0.347205999906048 0.382436100602342 0.382436100602342 0.694503568160605 0.501221375685669 0.560758638424655 0.402919401173613 0.158617222677175 0 0 0.0521053436341839 1.64562501687331e-05 0 0 5.40583522709306e-06 0.841125794895386 0.999560254211396 0.999560254211396 0.947514947864314 0.000240526177270225 0.000439745788603918 0.000439745788603918 0.000374302666274527 88 3601
7274 649206 4 0.2 20 "LAT" "PY" 0.228924359425593 0.465317066661876 0.220471080957183 0.447325065074915 0.46625683232778 0.46625683232778 0.521645318625069 0.521645318625069 0.340930813784715 0.340930813784715 0.377761648393446 0.377761648393446 0.695181191753374 0.501169094181487 0.561401894741898 0.402974205921008 0.0772291351191635 0 0 0.0253542766605322 9.71462124238311e-06 0 0 3.18930406577279e-06 0.92241066033141 0.999327178600434 0.999327178600434 0.974075533855888 0.000350489928184027 0.000672821399565595 0.000672821399565595 0.000567000179514449 89 3601
7275 488008 5 0.2 20 "LAT" "PY" 0.22719884669449 0.471361074922926 0.212951648779234 0.441067092069281 0.471221287477984 0.471221287477984 0.524340497370519 0.524340497370519 0.340444975889476 0.340444975889476 0.375243570830682 0.375243570830682 0.698420134172474 0.505398406601991 0.55339662466871 0.398708395153528 0.125127095027107 0 0 0.0405659930569595 1.46882799258465e-05 0 0 4.76191556562139e-06 0.874527323553845 0.999448208864196 0.999448208864196 0.958949068649431 0.000330893139122978 0.000551791135804403 0.000551791135804403 0.000480176378043634 88 3601
7276 33154 1 0.3 20 "LAT" "PY" 0.231129453982917 0.481110052196393 0.20718652183035 0.430788300867176 0.458192807055442 0.458192807055442 0.50740317446997 0.50740317446997 0.352231414518745 0.352231414518745 0.386408573032966 0.386408573032966 0.689322261038358 0.49785395108531 0.559417936349095 0.402277450827857 0.264193360003779 0 0 0.0872839545806921 3.03807833145366e-05 0 0 1.0037174707623e-05 0.735532928793126 0.99930751850897 0.99930751850897 0.912161916863383 0.000243330419780493 0.000692481491030115 0.000692481491030115 0.000544091381217134 89 3601
7277 408276 2 0.3 20 "LAT" "PY" 0.232375545383633 0.485892910803407 0.203912135936531 0.425843555885503 0.459730450002812 0.459730450002812 0.507031251154446 0.507031251154446 0.354278935061143 0.354278935061143 0.387396607533113 0.387396607533113 0.692105995386445 0.499382025002541 0.558191070997674 0.40106253718509 0.300924764563785 0 0 0.0995370072005244 3.70637546568105e-05 0 0 1.22595932558134e-05 0.698863885320006 0.999551162804573 0.999551162804573 0.900092709302175 0.000174286361552183 0.00044883719542694 0.00044883719542694 0.000358023904045236 92 3601
7278 858820 3 0.3 20 "LAT" "PY" 0.232222174668399 0.472022902439501 0.217071641810171 0.440445958492379 0.457712156068246 0.457712156068246 0.512986483550004 0.512986483550004 0.343183119586529 0.343183119586529 0.380981836639662 0.380981836639662 0.689934330736645 0.49800638480183 0.5602547613967 0.402582426081637 0.108611431097656 0 0 0.0361222001168286 0.000220489379954535 0 0 7.33307850367237e-05 0.890957616285176 0.999553921095895 0.999553921095895 0.963436751708873 0.000210463237212985 0.000446078904104665 0.000446078904104665 0.000367717389261271 89 3601
7279 575306 4 0.3 20 "LAT" "PY" 0.229084909535393 0.475922169624419 0.210114794291899 0.436104526562407 0.45911032181705 0.45911032181705 0.507197357909993 0.507197357909993 0.353226900584651 0.353226900584651 0.38689843934137 0.38689843934137 0.688195231352444 0.49595442502362 0.56334169487655 0.404405814023701 0.246471582910664 0 0 0.0809405526474374 2.65626347587655e-05 0 0 8.72309217864599e-06 0.753342409315934 0.999562311589309 0.999562311589309 0.918704410132862 0.000159445138643604 0.000437688410691065 0.000437688410691065 0.000346314127522219 88 3601
7280 783183 5 0.3 20 "LAT" "PY" 0.232972057800561 0.467039270468342 0.222653602694483 0.445518872487808 0.454891984355058 0.454891984355058 0.510880583874167 0.510880583874167 0.344296565954353 0.344296565954353 0.383291339653438 0.383291339653438 0.687864042155619 0.494614050035637 0.566950168648836 0.406214570242919 0.0996956968197503 0 0 0.0333916264497743 1.09575357821911e-05 0 0 3.67006754875779e-06 0.900119888565998 0.999598773982184 0.999598773982184 0.966279765364762 0.000173457078469254 0.000401226017815803 0.000401226017815803 0.000324938117915047 91 3601
7281 524573 1 0.4 20 "LAT" "PY" 0.228768432634449 0.470824041047419 0.214868426519665 0.441469503173311 0.451864264592218 0.451864264592218 0.499851302007359 0.499851302007359 0.353541436704179 0.353541436704179 0.387940480397193 0.387940480397193 0.680632697226667 0.489172956779705 0.568409863223844 0.407248152116513 0.179466985825976 0 0 0.059053487636035 1.91099100136705e-05 0 0 6.28810268097059e-06 0.820339117721619 0.999554472834226 0.999554472834226 0.940583784110495 0.000174786542390861 0.000445527165774223 0.000445527165774223 0.0003564401507895 93 3601
7282 358282 2 0.4 20 "LAT" "PY" 0.237210688864096 0.477893546009759 0.215806991277621 0.434159385777603 0.442250679615064 0.442250679615064 0.493975200704374 0.493975200704374 0.355351129600106 0.355351129600106 0.393651617899319 0.393651617899319 0.679461368479161 0.487814574629276 0.571158120877727 0.408573056941357 0.223709218383128 0 0 0.076267886467287 2.47334921166565e-05 0 0 8.43224603047903e-06 0.776062659023252 0.999492895159714 0.999492895159714 0.923320120491882 0.000203389101503624 0.000507104840286232 0.000507104840286232 0.000403560794800679 92 3601
7283 503359 3 0.4 20 "LAT" "PY" 0.228808223477581 0.466108544544519 0.219490081724885 0.44629785020296 0.450864514238893 0.450864514238893 0.501229473127355 0.501229473127355 0.350479820170863 0.350479820170863 0.386425576042431 0.386425576042431 0.679672737716474 0.488405062673334 0.569969901895748 0.408041502557883 0.146001398827865 0 0 0.0481722713965033 1.75272376741351e-05 0 0 5.78300520986725e-06 0.853701838802379 0.999368617765522 0.999368617765522 0.951306752153261 0.000279235132081185 0.00063138223447847 0.00063138223447847 0.000515193445026018 92 3601
7284 198433 4 0.4 20 "LAT" "PY" 0.225882077476803 0.461091460948003 0.221677412683061 0.451548981987691 0.449117770988641 0.449117770988641 0.498096482259318 0.498096482259318 0.353821514782473 0.353821514782473 0.388956088194193 0.388956088194193 0.674999848465444 0.484580381654533 0.575498927465534 0.411525711247091 0.104323555337127 0 0 0.0341920152356604 1.17751316536163e-05 0 0 3.85929601039077e-06 0.895254784393065 0.998510408640157 0.998510408640157 0.964668407511887 0.000409885138154603 0.00148959135984259 0.00148959135984259 0.00113571795644206 86 2821
7285 331070 5 0.4 20 "LAT" "PY" 0.227656972606817 0.465732421818548 0.218735269464122 0.446769962022114 0.451418941903704 0.451418941903704 0.499784276195 0.499784276195 0.353408105889676 0.353408105889676 0.38803068221353 0.38803068221353 0.679075914510521 0.487371820301757 0.572143375353798 0.409170558165425 0.117495119662589 0 0 0.0385954704193968 1.28436047037208e-05 0 0 4.21894089596571e-06 0.882137662113105 0.999304412678449 0.999304412678449 0.960816806822412 0.000354374619602894 0.000695587321551092 0.000695587321551092 0.000583503817295066 94 3601
7286 865028 1 0.5 20 "LAT" "PY" 0.231829402198564 0.473746141733611 0.215042119598742 0.438348782187301 0.438226380108887 0.438226380108887 0.485801908139436 0.485801908139436 0.358717949585363 0.358717949585363 0.394723163573417 0.394723163573417 0.670055782307451 0.481088846038366 0.573760069184105 0.410602852658018 0.223396796951527 0 0 0.0747990341055894 5.39397430943211e-05 0 0 1.8060423150267e-05 0.776295971554393 0.999112199696959 0.999112199696959 0.924507555066665 0.00025329175098562 0.000887800303041079 0.000887800303041079 0.000675350404595209 95 3601
7287 213554 2 0.5 20 "LAT" "PY" 0.228628266997039 0.469105644175927 0.216423036877127 0.443304161015676 0.442874469380917 0.442874469380917 0.489013875576587 0.489013875576587 0.357307881255241 0.357307881255241 0.391424930403049 0.391424930403049 0.671502736377956 0.48162604287132 0.573730918132368 0.410056761610644 0.148280822264363 0 0 0.0489111997528416 1.81528055115363e-05 0 0 5.98779722752201e-06 0.851488174903938 0.998740799361183 0.998740799361183 0.950168755997963 0.000212850026187412 0.00125920063881741 0.00125920063881741 0.000914056451967605 95 416
7288 799073 3 0.5 20 "LAT" "PY" 0.225413487151058 0.459261463408532 0.222920115973925 0.453332773288262 0.439201302097532 0.439201302097532 0.485084011793535 0.485084011793535 0.360476803494402 0.360476803494402 0.395004978746213 0.395004978746213 0.66461478924859 0.4755553384412 0.583396919468326 0.41601692175025 0.107501748223469 0 0 0.0353409241413132 1.38924228417189e-05 0 0 4.56709839515941e-06 0.892209732527017 0.998839644115153 0.998839644115153 0.9637853340327 0.000274626826672939 0.00116035588484683 0.00116035588484683 0.000869174727591506 87 3601
7289 869936 4 0.5 20 "LAT" "PY" 0.224588939516653 0.459778097753394 0.22151588417066 0.452891280061176 0.441198888326185 0.441198888326185 0.486177801606051 0.486177801606051 0.360211791957997 0.360211791957997 0.393800256835624 0.393800256835624 0.665787827842838 0.476510209690026 0.581727676128658 0.414959714293623 0.0897544781381626 0 0 0.0293423481861008 9.00954893705589e-06 0 0 2.94538308722454e-06 0.910028719505951 0.999490139019386 0.999490139019386 0.9702435969522 0.000207792806949694 0.000509860980614023 0.000509860980614023 0.000411109478611476 90 3601
7290 640006 5 0.5 20 "LAT" "PY" 0.223457995401007 0.462388033626711 0.217960083203259 0.450126681610573 0.443667150683931 0.443667150683931 0.486379602377606 0.486379602377606 0.362188818885215 0.362188818885215 0.393915208135726 0.393915208135726 0.667125146084938 0.477583882319222 0.580148902088473 0.413932833181106 0.123081080791694 0 0 0.0399517953658442 1.48282041008278e-05 0 0 4.81319608236023e-06 0.876584387983808 0.998718055161006 0.998718055161006 0.959073787764608 0.000319703020396947 0.00128194483899447 0.00128194483899447 0.000969603673465312 94 1981
7291 776525 1 0.6 20 "LAT" "PY" 0.226606648445315 0.461232228691085 0.222041011616718 0.4513396579217 0.429949159009427 0.429949159009427 0.474664406731691 0.474664406731691 0.362517950325277 0.362517950325277 0.397367045746253 0.397367045746253 0.656555807454742 0.469528244469781 0.584558961941994 0.416820973184673 0.111385292608264 0 0 0.0368193699213298 1.33178901003139e-05 0 0 4.40234352931703e-06 0.888284127993112 0.99833550239061 0.99833550239061 0.961957070647893 0.000317261508523548 0.00166449760939002 0.00166449760939002 0.0012191570872474 96 3541
7292 774211 2 0.6 20 "LAT" "PY" 0.227030705188151 0.459111176910952 0.224484736543511 0.453550140524548 0.429061934396963 0.429061934396963 0.474025670417665 0.474025670417665 0.362692850962951 0.362692850962951 0.398011766879703 0.398011766879703 0.656092639585115 0.46833688588341 0.587177587506462 0.418119392536848 0.0888734063369927 0 0 0.0294613243303908 9.87513147065401e-06 0 0 3.27358276286849e-06 0.910889885260907 0.999371403689569 0.999371403689569 0.970039989275365 0.000226833270629538 0.000628596310430855 0.000628596310430855 0.000495412811481029 96 3601
7293 109955 3 0.6 20 "LAT" "PY" 0.223754336806631 0.462287463573699 0.218282497496966 0.450243310798443 0.433301487439158 0.433301487439158 0.473519580364089 0.473519580364089 0.36727724809371 0.36727724809371 0.398817308152381 0.398817308152381 0.657055824245789 0.469162435974485 0.585559745590676 0.417155275716896 0.123522549417432 0 0 0.0402698110374216 1.36314602468118e-05 0 0 4.4440171522704e-06 0.876261064818622 0.999447693376426 0.999447693376426 0.959287396509531 0.000202754303699411 0.000552306623574218 0.000552306623574218 0.000438348435895618 100 3601
7294 567580 4 0.6 20 "LAT" "PY" 0.225207111487984 0.463979393942059 0.218163623666922 0.448538045018845 0.432824828385088 0.432824828385088 0.475362715377967 0.475362715377967 0.36384078574493 0.36384078574493 0.396631111149562 0.396631111149562 0.658031939873073 0.470913306738108 0.582004409411852 0.415248214309963 0.116861647986556 0 0 0.0382830601677775 1.22837011927949e-05 0 0 4.0240547686001e-06 0.882825234495896 0.999102846182308 0.999102846182308 0.961011112229793 0.000300833816355496 0.000897153817692018 0.000897153817692018 0.000701803547661241 96 3601
7295 705330 5 0.6 20 "LAT" "PY" 0.224670543208206 0.461078738602278 0.220210860143296 0.451530215572182 0.435347340682848 0.435347340682848 0.478526076426929 0.478526076426929 0.360565965075494 0.360565965075494 0.393524488797509 0.393524488797509 0.660017883891055 0.472002012830602 0.58077682521879 0.414265193735126 0.097311462069149 0 0 0.0317523781706724 9.94915768660542e-06 0 0 3.24637417450643e-06 0.902451357920833 0.999417405950709 0.999417405950709 0.967777735131948 0.000227230852331179 0.00058259404929101 0.00058259404929101 0.000466640323204872 97 3601
7296 432393 1 0.7 20 "LAT" "PY" 0.227037765242299 0.465842809644818 0.217820123239692 0.446602135571402 0.417169671525391 0.417169671525391 0.457794840262227 0.457794840262227 0.371049944172182 0.371049944172182 0.404577900542869 0.404577900542869 0.644207436767689 0.460206169349261 0.588870067411874 0.419678462420391 0.177351838618687 0 0 0.0588846448313102 2.20584298576775e-05 0 0 7.32387562385748e-06 0.822302781853741 0.998970176717512 0.998970176717512 0.940312782010752 0.000323321097714318 0.00102982328248807 0.00102982328248807 0.000795249282314365 95 3601
7297 714959 2 0.7 20 "LAT" "PY" 0.230030797563999 0.463072417012236 0.223631674912146 0.449421995434143 0.416859929276917 0.416859929276917 0.461045688574042 0.461045688574042 0.364980014409968 0.364980014409968 0.401083284272115 0.401083284272115 0.646890726840916 0.461361477422233 0.588611689322114 0.41869375747758 0.122567896430236 0 0 0.0411297336270274 1.37947712401153e-05 0 0 4.62906913699595e-06 0.87696720314959 0.997788712815189 0.997788712815189 0.957245008846264 0.000451105648934602 0.00221128718481056 0.00221128718481056 0.001620628457572 85 898
7298 858879 3 0.7 20 "LAT" "PY" 0.228239780466702 0.462751575194138 0.222047229787588 0.449773933373083 0.414751948809255 0.414751948809255 0.457577995738743 0.457577995738743 0.369450417481663 0.369450417481663 0.404879171829625 0.404879171829625 0.642991729275956 0.458998989277986 0.591497647269251 0.421172277060492 0.127457946872114 0 0 0.0426594902638709 1.47304405351219e-05 0 0 4.93019933249878e-06 0.872233224090451 0.998197046810596 0.998197046810596 0.956037631875711 0.000294098596899401 0.00180295318940391 0.00180295318940391 0.00129794766108542 99 539
7299 617113 4 0.7 20 "LAT" "PY" 0.229992890620883 0.462151230252142 0.224361438724539 0.450179301989591 0.412981270035958 0.412981270035958 0.45763295749928 0.45763295749928 0.36780455592954 0.36780455592954 0.404864310547793 0.404864310547793 0.642974160656841 0.458783049008734 0.592165994654079 0.421502637353116 0.138990160519787 0 0 0.0469098625277534 1.67898587052703e-05 0 0 5.66665986123894e-06 0.859250012778536 0.993670791056816 0.993670791056816 0.948303117501176 0.00174303684297177 0.00632920894318393 0.00632920894318393 0.00478135331120958 96 185
7300 82563 5 0.7 20 "LAT" "PY" 0.226965539156835 0.467178448872235 0.21638471131738 0.444946764539118 0.418333632787446 0.418333632787446 0.458368191834653 0.458368191834653 0.371656392902163 0.371656392902163 0.404530502150844 0.404530502150844 0.645299171944281 0.460991035896955 0.588041104219543 0.419084641041076 0.195021416849454 0 0 0.0646733478088629 2.06053934696334e-05 0 0 6.83319709254694e-06 0.80336888905046 0.991318208710001 0.991318208710001 0.928990122302118 0.00158908870661571 0.00868179128999868 0.00868179128999868 0.00632969669192669 100 1138
7301 168648 1 0.8 20 "LAT" "PY" 0.227281590358127 0.46074702524161 0.223104614313046 0.451674740754779 0.40212489401819 0.40212489401819 0.441976149541486 0.441976149541486 0.374540248242797 0.374540248242797 0.409116409895082 0.409116409895082 0.629406484376317 0.448151768756906 0.597644862555844 0.424580868595032 0.152692040664076 0 0 0.0511080008575586 1.61705441761309e-05 0 0 5.41249027799081e-06 0.846623811489071 0.996165678016186 0.996165678016186 0.946112081185144 0.000667977302677211 0.00383432198381383 0.00383432198381383 0.00277450546701925 98 1497
7302 104204 2 0.8 20 "LAT" "PY" 0.227307282815594 0.466645392793775 0.217224655593954 0.445615615311364 0.404470539581293 0.404470539581293 0.442086470576477 0.442086470576477 0.376724444271172 0.376724444271172 0.409095177071585 0.409095177071585 0.631777822396887 0.450181975647313 0.593949099865126 0.422300586851193 0.190127446126611 0 0 0.0633305342327113 2.24360069768869e-05 0 0 7.47332558682179e-06 0.8093589639733 0.997567361082214 0.997567361082214 0.934876052810749 0.000491153893111514 0.0024326389177864 0.0024326389177864 0.00178593963095335 102 777
7303 502227 3 0.8 20 "LAT" "PY" 0.228081588426595 0.473367858593167 0.211561462771929 0.438709901457071 0.406834668122067 0.406834668122067 0.445012250183571 0.445012250183571 0.37373973659534 0.37373973659534 0.406151911310014 0.406151911310014 0.634916256548662 0.454323315211726 0.58530119936727 0.417953060421002 0.226909062714174 0 0 0.0754472613985283 2.57053172573894e-05 0 0 8.54701776673113e-06 0.772644492269707 0.997170004566255 0.997170004566255 0.922515273661062 0.000420739698861274 0.00282999543374533 0.00282999543374533 0.0020289179226427 101 302
7304 572288 4 0.8 20 "LAT" "PY" 0.227079612468163 0.463975047325017 0.219708362345375 0.448420977087685 0.403779118508786 0.403779118508786 0.443589219498875 0.443589219498875 0.373442164352546 0.373442164352546 0.40754071545039 0.40754071545039 0.63085873097695 0.45024548735417 0.593150526697921 0.422387626279693 0.168852044318429 0 0 0.0563253441732046 1.82055152601693e-05 0 0 6.07296119522104e-06 0.830510472752363 0.99797844764275 0.99797844764275 0.942114798720017 0.000619277413947179 0.00202155235724956 0.00202155235724956 0.00155378414558363 102 3601
7305 252501 5 0.8 20 "LAT" "PY" 0.224049518199896 0.460454808486094 0.220101089079816 0.452067284479457 0.407445426886921 0.407445426886921 0.445995836922307 0.445995836922307 0.372458838109532 0.372458838109532 0.404986123092784 0.404986123092784 0.631494945086817 0.450599659502318 0.592559927189347 0.421841455648681 0.124866651406596 0 0 0.0410880424199297 1.51508518513711e-05 0 0 4.98546919097023e-06 0.874671105401775 0.998073346743307 0.998073346743307 0.957467176321992 0.000447092339777228 0.00192665325669263 0.00192665325669263 0.00143979578888775 101 3601
7306 68848 1 0.9 20 "LAT" "PY" 0.229111699350895 0.472780955240573 0.213064259593 0.439192471527345 0.389141112017069 0.389141112017069 0.42572420673798 0.42572420673798 0.379392327797805 0.379392327797805 0.412251400650377 0.412251400650377 0.618252811367964 0.441559582770183 0.592456587390805 0.422133082287099 0.238806658621873 0 0 0.0802168756177761 2.91712795407398e-05 0 0 9.79884277948928e-06 0.759954404796178 0.993624140675896 0.993624140675896 0.915132794383992 0.001209765302409 0.00637585932410385 0.00637585932410385 0.00464053115545255 103 1249
7307 472463 2 0.9 20 "LAT" "PY" 0.222786774322111 0.461195078708147 0.218123879584519 0.451085782476829 0.392351798624468 0.392351798624468 0.42755022006698 0.42755022006698 0.379751178312584 0.379751178312584 0.41085701475364 0.41085701475364 0.615138572946578 0.438660379182835 0.597875057897103 0.425305459691749 0.131399297160107 0 0 0.0432350589589931 1.60846231139208e-05 0 0 5.29241513229859e-06 0.866019288694703 0.987800218070252 0.987800218070252 0.947729945432361 0.00256532952207551 0.0121997819297476 0.0121997819297476 0.00902970319351382 106 774
7308 623169 3 0.9 20 "LAT" "PY" 0.222201518077049 0.457074770596343 0.221712018134809 0.455536771912647 0.391162600385734 0.391162600385734 0.4271093255243 0.4271093255243 0.378366806737218 0.378366806737218 0.410379065943346 0.410379065943346 0.613364118462783 0.437034966938851 0.600078824872027 0.426593339958503 0.108025240249172 0 0 0.035531113291692 1.50388373448929e-05 0 0 4.94649798736101e-06 0.89164286511938 0.998574869939865 0.998574869939865 0.963403338092117 0.00031685579410376 0.00142513006013499 0.00142513006013499 0.00106060211820408 101 3601
7309 122004 4 0.9 20 "LAT" "PY" 0.229254568949098 0.464691671616709 0.220993441209763 0.447532143123024 0.383279663889604 0.383279663889604 0.422024443331971 0.422024443331971 0.380137334250607 0.380137334250607 0.415810029491557 0.415810029491557 0.612534232838702 0.436583248253423 0.60113077546037 0.427516173974439 0.180117110027914 0 0 0.061124085906471 2.13040349605277e-05 0 0 7.22968330371251e-06 0.818373627245451 0.995193492309134 0.995193492309134 0.935188351096019 0.00148795869167493 0.00480650769086596 0.00480650769086596 0.00368033331420652 101 2222
7310 293512 5 0.9 20 "LAT" "PY" 0.230184761718323 0.478510766416266 0.208619685797794 0.433298137819741 0.389220300767162 0.389220300767162 0.425293789081536 0.425293789081536 0.38021443884154 0.38021443884154 0.412599410365105 0.412599410365105 0.619405062485486 0.44313656598066 0.588834124639334 0.420304978738042 0.261665402660219 0 0 0.0880379114992213 3.05408130421413e-05 0 0 1.02755250345791e-05 0.736870481522232 0.995372426047993 0.995372426047993 0.908398867132038 0.00143357500450686 0.00462757395200722 0.00462757395200722 0.00355294584370594 105 657
7311 100729 1 1 20 "LAT" "PY" 0.23621076262178 0.488950238362814 0.204258798149955 0.422523648727729 0.366828152184646 0.366828152184646 0.404833799060707 0.404833799060707 0.382366107905942 0.382366107905942 0.417843070662996 0.417843070662996 0.603038914806426 0.43355446685326 0.586624906055897 0.420062973572896 0.363527656279014 0 0 0.125713715882733 4.14363560511047e-05 0 0 1.43293589960766e-05 0.635534354931888 0.992779796603469 0.992779796603469 0.869238571667799 0.000896552433047403 0.0072202033965306 0.0072202033965306 0.00503338309047184 108 225
7312 817995 2 1 20 "LAT" "PY" 0.228628766649797 0.464314503357219 0.220912317385792 0.448184698842244 0.366707854060688 0.366707854060688 0.406046718445055 0.406046718445055 0.380068652882779 0.380068652882779 0.416483951085048 0.416483951085048 0.595336620710484 0.426033642908989 0.600980970268571 0.428332708725702 0.11012201021759 0 0 0.0374521594289417 0.000633717876578459 0 0 0.000215525514832962 0.888800348455257 0.997282864860912 0.997282864860912 0.960388292271386 0.000443923450574121 0.00271713513908812 0.00271713513908812 0.00194402278483907 109 547
7313 769440 3 1 20 "LAT" "PY" 0.226070356634926 0.46656781960117 0.216238112505357 0.445810607335159 0.36943514900691 0.36943514900691 0.405001329290525 0.405001329290525 0.383529673565119 0.383529673565119 0.41689936298673 0.41689936298673 0.595505505641836 0.425830210350848 0.599767786070476 0.427554814151982 0.146528307516027 0 0 0.049148417522589 2.47166910319331e-05 0 0 8.2904543921072e-06 0.853057963832073 0.996715487620436 0.996715487620436 0.948529986271904 0.000389011960868127 0.00328451237956363 0.00328451237956363 0.00231330575111532 106 227
7314 820372 4 1 20 "LAT" "PY" 0.226622987412007 0.469347035147217 0.214168436543559 0.442690661620905 0.368117964622756 0.368117964622756 0.403529795942712 0.403529795942712 0.386326204448734 0.386326204448734 0.41973981493167 0.41973981493167 0.594740952034763 0.425759607084736 0.600494640992293 0.428324350815802 0.240174289103409 0 0 0.0809308649232823 2.80250697794796e-05 0 0 9.44353013495161e-06 0.759041253303188 0.988498164299216 0.988498164299216 0.911178704589948 0.000756432523623873 0.0115018357007842 0.0115018357007842 0.00788098695663511 102 209
7315 744390 5 1 20 "LAT" "PY" 0.233950406264937 0.474434144859775 0.21613263552398 0.437635178199374 0.364436789090359 0.364436789090359 0.405031005846309 0.405031005846309 0.379379384064988 0.379379384064988 0.417741134618461 0.417741134618461 0.598387195355296 0.429042233767196 0.595512019588968 0.425425720124385 0.227118099997915 0 0 0.0785936507401121 2.53694431925696e-05 0 0 8.77903239665282e-06 0.772307560157022 0.993876841730207 0.993876841730207 0.917203345734686 0.000548970401871066 0.00612315826979336 0.00612315826979336 0.00419422449280563 111 223
7316 662088 1 0 30 "LAT" "PY" 0.235015860290439 0.480061509163965 0.211958011438886 0.432354917262558 0.479101528931676 0.479101528931676 0.539871269860491 0.539871269860491 0.330759691072014 0.330759691072014 0.369156267602413 0.369156267602413 0.714117389222116 0.518147384187884 0.542717702510899 0.392108621359436 0.115445662997299 0 0 0.0382881035917697 1.31436930485659e-05 0 0 4.35916835640407e-06 0.88440518765835 0.999804889688926 0.999804889688926 0.961532029270519 0.000136005651302753 0.000195110311074426 0.000195110311074426 0.00017550796935504 79 3601
7317 150376 2 0 30 "LAT" "PY" 0.229976411038472 0.476555669808529 0.210743006348294 0.435993253538449 0.483695625330509 0.483695625330509 0.541241109861811 0.541241109861811 0.332169064934446 0.332169064934446 0.367991475941479 0.367991475941479 0.713672036368981 0.518130888389122 0.54291207128274 0.392290913230055 0.0785602157763725 0 0 0.0255419541794311 5.58622041459471e-05 0 0 1.8162244649625e-05 0.921195109575705 0.999659672614559 0.999659672614559 0.974148817609369 0.000188812443776692 0.00034032738544054 0.00034032738544054 0.000291065966550177 84 3601
7318 805982 3 0 30 "LAT" "PY" 0.230827487562248 0.473372224753402 0.214525678818766 0.439219873425993 0.481560258979096 0.481560258979096 0.540982333828031 0.540982333828031 0.330676300847018 0.330676300847018 0.36794684745129 0.36794684745129 0.712387746541344 0.516563300131709 0.545201979665783 0.393682297540151 0.0800417615799688 0 0 0.026173195993906 9.27839301229415e-06 0 0 3.03398118714115e-06 0.919803208328845 0.999790234090009 0.999790234090009 0.973634936394256 0.000145751698174269 0.000209765909990711 0.000209765909990711 0.000188833630650592 79 3601
7319 521105 4 0 30 "LAT" "PY" 0.236756677034289 0.480412692447068 0.213203457482286 0.431915509398364 0.477587496733191 0.477587496733191 0.540620102190778 0.540620102190778 0.328642732122216 0.328642732122216 0.368498686132645 0.368498686132645 0.71434417376748 0.518578062179684 0.541846189604502 0.391714150657547 0.137246981199519 0 0 0.0458524858409844 1.4560042117412e-05 0 0 4.86432648061123e-06 0.862605014027844 0.999803476362995 0.999803476362995 0.953967200062811 0.000133444730519746 0.000196523637004765 0.000196523637004765 0.000175449769724111 81 3601
7320 343242 5 0 30 "LAT" "PY" 0.229677379160702 0.474914534100792 0.212006667939268 0.43744660941566 0.481563511948749 0.481563511948749 0.538066135174695 0.538066135174695 0.335256352724192 0.335256352724192 0.37105518984977 0.37105518984977 0.711240891109451 0.515480364052993 0.54726302066346 0.39480055866138 0.148050760105434 0 0 0.0482323978971211 1.62526670796782e-05 0 0 5.29484012725247e-06 0.851794292493163 0.999803393332412 0.999803393332412 0.951584567309568 0.000138694734323325 0.000196606667587959 0.000196606667587959 0.000177739953183912 65 3601
7321 478155 1 0.1 30 "LAT" "PY" 0.232651174291628 0.482519400133236 0.207542137427482 0.429610658319893 0.476021614588479 0.476021614588479 0.53293110730869 0.53293110730869 0.33545703482702 0.33545703482702 0.371819370130886 0.371819370130886 0.708672788880107 0.514794802581426 0.542999172254502 0.392571210741781 0.193854711392579 0 0 0.0637510718197009 2.41301904997482e-05 0 0 7.9354558706454e-06 0.805993464305851 0.999788530017404 0.999788530017404 0.936057073279882 0.000127694111070523 0.000211469982595911 0.000211469982595911 0.000183919444546014 85 3601
7322 232907 2 0.1 30 "LAT" "PY" 0.231966268039459 0.47705821243069 0.212119983652422 0.43539108509118 0.474240951346771 0.474240951346771 0.532210570633688 0.532210570633688 0.335456226048414 0.335456226048414 0.372548071450771 0.372548071450771 0.70620721938623 0.512289949161469 0.547576209700836 0.395213094018391 0.104448350938005 0 0 0.0343901458354314 1.25147912238057e-05 0 0 4.12055806933812e-06 0.895362741499306 0.99973579256128 0.99973579256128 0.965370439589449 0.000176392771465593 0.00026420743871973 0.00026420743871973 0.00023529401705018 86 3601
7323 179845 3 0.1 30 "LAT" "PY" 0.23210538756571 0.47968483048043 0.209594322932012 0.43249674206427 0.473138987652823 0.473138987652823 0.528234042257248 0.528234042257248 0.340866758091511 0.340866758091511 0.376812001355846 0.376812001355846 0.705244375218533 0.510744260091566 0.550461081023523 0.39683819704876 0.178598466112571 0 0 0.0588786542043828 2.16561726072469e-05 0 0 7.13940229211617e-06 0.821182757259431 0.99972624218917 0.99972624218917 0.940865713661464 0.000197120455391483 0.000273757810830143 0.000273757810830143 0.000248492731861507 89 3601
7324 757594 4 0.1 30 "LAT" "PY" 0.232018847406592 0.47561797164663 0.21345435764516 0.436857080030012 0.47539206956152 0.47539206956152 0.533426381866328 0.533426381866328 0.334447195098324 0.334447195098324 0.371675590157531 0.371675590157531 0.707410916968112 0.512518199853593 0.547901552743485 0.395228580125719 0.10060932245498 0 0 0.0331079004986922 1.03043505172115e-05 0 0 3.39089264595879e-06 0.899154650869781 0.99957083910403 0.99957083910403 0.966526494033472 0.000225722324721755 0.000429160895969659 0.000429160895969659 0.000362214575190234 87 3601
7325 198678 5 0.1 30 "LAT" "PY" 0.233616874673548 0.482026268935429 0.208906989214798 0.4302403004307 0.475114808844112 0.475114808844112 0.532444064271441 0.532444064271441 0.335498492966348 0.335498492966348 0.372256782171087 0.372256782171087 0.70873168351766 0.514208711043248 0.544405482181145 0.393184228231399 0.151880822129926 0 0 0.050140185528507 1.77818177634112e-05 0 0 5.87028453749634e-06 0.847948216184343 0.999775155168427 0.999775155168427 0.949652758001159 0.000153179867967216 0.000224844831573149 0.000224844831573149 0.000201186185796125 86 3601
7326 332737 1 0.2 30 "LAT" "PY" 0.227477462728028 0.471236951557274 0.213442421286268 0.441220734304424 0.47203506015303 0.47203506015303 0.525406722742527 0.525406722742527 0.339863566552962 0.339863566552962 0.374497583781922 0.374497583781922 0.699512522881058 0.506012588478944 0.55330598783923 0.398316278833118 0.117238125214782 0 0 0.0380160569709355 1.24529009648158e-05 0 0 4.03802254313229e-06 0.88259035033544 0.999684950992529 0.999684950992529 0.961715433811888 0.000159071548813585 0.000315049007470691 0.000315049007470691 0.000264471194633552 89 3601
7327 418937 2 0.2 30 "LAT" "PY" 0.230028541730759 0.47055687960124 0.216415296321892 0.442095319792893 0.470962738218544 0.470962738218544 0.528932089209487 0.528932089209487 0.333715668689888 0.333715668689888 0.371069378424034 0.371069378424034 0.700991279949302 0.507760988719537 0.550130965011779 0.396764615246856 0.0601624187820275 0 0 0.0197002366679136 7.49970974906249e-06 0 0 2.45578651903082e-06 0.939634319122568 0.999705064365886 0.999705064365886 0.980034846278431 0.000195762385655186 0.000294935634113659 0.000294935634113659 0.000262461267136556 88 3601
7328 453975 3 0.2 30 "LAT" "PY" 0.229028115736247 0.472497163910433 0.21362550721124 0.440027455743965 0.4716874874817 0.4716874874817 0.5271209697184 0.5271209697184 0.336743582199814 0.336743582199814 0.372629065780512 0.372629065780512 0.700715603217947 0.507474907109692 0.550369089411054 0.396794250380945 0.102653408595806 0 0 0.0334494073344158 1.23774551230848e-05 0 0 4.03316893066551e-06 0.89695982656633 0.999059927480154 0.999059927480154 0.965790814344334 0.000374387382741053 0.000940072519846187 0.000940072519846187 0.000755745152320004 88 3601
7329 442288 4 0.2 30 "LAT" "PY" 0.228862471242362 0.4679494866858 0.217845644766201 0.444719226261887 0.468148714832226 0.468148714832226 0.527003783839511 0.527003783839511 0.334658542976698 0.334658542976698 0.372954091507688 0.372954091507688 0.697011186074588 0.505512893647834 0.552504187742899 0.398999649025441 0.0751897656938316 0 0 0.0246390909381532 1.05091818980741e-05 0 0 3.44377570647869e-06 0.924642831440355 0.999763939377138 0.999763939377138 0.975147347042404 0.000156893683915533 0.000236060622862038 0.000236060622862038 0.000210118243736388 85 3601
7330 270890 5 0.2 30 "LAT" "PY" 0.229729743374092 0.477152731024979 0.209885703373459 0.435302885980369 0.472871986692289 0.472871986692289 0.528189680868907 0.528189680868907 0.336180455100995 0.336180455100995 0.371761813757298 0.371761813757298 0.702601730066381 0.509824562788298 0.546066158474454 0.394540586834094 0.104499242174837 0 0 0.0340465821539035 1.16343124180397e-05 0 0 3.79054015417874e-06 0.895300573482927 0.999673967913433 0.999673967913433 0.965668387832627 0.000188550029818133 0.000326032086567101 0.000326032086567101 0.000281239473315801 90 3601
7331 834915 1 0.3 30 "LAT" "PY" 0.232606315779757 0.479084865520196 0.210616742746428 0.433052716898237 0.463294817763889 0.463294817763889 0.519634190625874 0.519634190625874 0.337281652365102 0.337281652365102 0.374548762206028 0.374548762206028 0.695901133543646 0.504835742017665 0.54789839511153 0.395713856377183 0.199050968688237 0 0 0.0657699603408208 2.60075132476906e-05 0 0 8.59334232903468e-06 0.800774010333305 0.999589954640234 0.999589954640234 0.933897650511486 0.000149013465210883 0.000410045359766462 0.000410045359766462 0.000323795805364649 88 3601
7332 189447 2 0.3 30 "LAT" "PY" 0.231077221270695 0.468882392196268 0.219039592879957 0.443776891565559 0.461618886105219 0.461618886105219 0.518895384248778 0.518895384248778 0.337437620966418 0.337437620966418 0.375645643096579 0.375645643096579 0.692696107375914 0.500592996971625 0.556477213846376 0.400452445575854 0.0629946171721591 0 0 0.0208124857780609 6.80823942005566e-06 0 0 2.24934117333069e-06 0.936840709407625 0.999759230571083 0.999759230571083 0.978971885783951 0.00015786518079602 0.000240769428916603 0.000240769428916603 0.000213379096815132 87 3601
7333 503184 3 0.3 30 "LAT" "PY" 0.225340975958485 0.465890759441274 0.216474097544469 0.44678637390759 0.464646278259155 0.464646278259155 0.517707835718049 0.517707835718049 0.341869822632756 0.341869822632756 0.377342891425912 0.377342891425912 0.689987254217639 0.499127592179912 0.558343920177225 0.402147403315173 0.0820809732674744 0 0 0.0265733798477788 1.05739301603962e-05 0 0 3.4232667017782e-06 0.917736724983163 0.999754912401429 0.999754912401429 0.973201859215892 0.000171727819201747 0.000245087598570941 0.000245087598570941 0.000221337669627307 94 3601
7334 455308 4 0.3 30 "LAT" "PY" 0.229025396698954 0.469363827229917 0.216596053534272 0.443235317672985 0.461154401932809 0.461154401932809 0.517200984766627 0.517200984766627 0.340042505820661 0.340042505820661 0.377568778476419 0.377568778476419 0.690179798631763 0.499818556542468 0.556638559354933 0.401304598605478 0.0824222841980679 0 0 0.0270828515147021 7.87181399858935e-06 0 0 2.5865719659362e-06 0.917410315407507 0.999748940614186 0.999748940614186 0.97269357831631 0.000159528580426117 0.000251059385814196 0.000251059385814196 0.000220983597021575 92 3601
7335 252430 5 0.3 30 "LAT" "PY" 0.232847806812808 0.474114513017943 0.215524480510085 0.438305177723251 0.458920453718186 0.458920453718186 0.516743571817391 0.516743571817391 0.338735124478616 0.338735124478616 0.377614008036587 0.377614008036587 0.691768260530994 0.501114892181999 0.554259604988701 0.399710115722131 0.127462649133926 0 0 0.0424257787530795 1.45707223067861e-05 0 0 4.84984617109868e-06 0.872371617426797 0.999742887168342 0.999742887168342 0.957347523928435 0.000151162716970512 0.000257112831657834 0.000257112831657834 0.000221847472314292 82 3601
7336 531380 1 0.4 30 "LAT" "PY" 0.229586858826959 0.477594706945683 0.209325966659322 0.434656086794347 0.458504088237577 0.458504088237577 0.511178334970553 0.511178334970553 0.341977389176731 0.341977389176731 0.377609016704087 0.377609016704087 0.688090947064535 0.498986611961472 0.551303355836053 0.398044978267545 0.165637830343406 0 0 0.0542273158085487 1.84041515334473e-05 0 0 6.02524034107144e-06 0.834174124972582 0.999690479172906 0.999690479172906 0.945502932812921 0.000169640532479198 0.000309520827093937 0.000309520827093937 0.000263726138188992 94 3601
7337 359845 2 0.4 30 "LAT" "PY" 0.230351144634075 0.471669360862252 0.215642807603859 0.440943219482541 0.458353349712578 0.458353349712578 0.51488353727503 0.51488353727503 0.335928490612204 0.335928490612204 0.373602891635629 0.373602891635629 0.688704494346654 0.499090703728393 0.551571298216063 0.397996489111487 0.0730365008690061 0 0 0.0240027171075427 8.06825038290021e-06 0 0 2.65154996733638e-06 0.926793523903417 0.999742003092074 0.999742003092074 0.975768213431323 0.00016190697719419 0.000257996907926369 0.000257996907926369 0.000226417911167139 91 3601
7338 569921 3 0.4 30 "LAT" "PY" 0.23314537002974 0.481651900210619 0.208619290131524 0.430469911538307 0.455952252790454 0.455952252790454 0.510711138995049 0.510711138995049 0.340589829573391 0.340589829573391 0.377725058288433 0.377725058288433 0.689097622820194 0.500072615670409 0.549209119704915 0.396734975061018 0.199368410220348 0 0 0.0661088198337865 2.32411075406805e-05 0 0 7.70654783998321e-06 0.800458024775453 0.999735657760932 0.999735657760932 0.933656938863689 0.000150323896658809 0.000264342239068446 0.000264342239068446 0.00022653475468426 81 3601
7339 493900 4 0.4 30 "LAT" "PY" 0.231543209159436 0.46914833137809 0.219211750977019 0.443387689195919 0.452795487336191 0.452795487336191 0.50931825389494 0.50931825389494 0.340312853688345 0.340312853688345 0.379032346696535 0.379032346696535 0.684338696495627 0.49442874829176 0.559524604665364 0.402610956654069 0.106148751843035 0 0 0.0352640334041938 1.13766491562143e-05 0 0 3.7794748304321e-06 0.893651969119556 0.99968961007412 0.99968961007412 0.964462489191408 0.000187902388253178 0.000310389925879602 0.000310389925879602 0.00026969792956821 92 3601
7340 687357 5 0.4 30 "LAT" "PY" 0.231178403301063 0.474652488386106 0.213588228850239 0.437759759617076 0.456216767808003 0.456216767808003 0.512355764912016 0.512355764912016 0.337764958649578 0.337764958649578 0.375468514131249 0.375468514131249 0.687395171109066 0.498471367986574 0.551353187499817 0.398090262742641 0.118939240150449 0 0 0.0392348717409833 1.49283975183786e-05 0 0 4.92447876067743e-06 0.880884640106423 0.999688301491648 0.999688301491648 0.960498153556346 0.000161191345609373 0.000311698508352207 0.000311698508352207 0.000262050223910126 82 3601
7341 560003 1 0.5 30 "LAT" "PY" 0.229428322196148 0.471223518974341 0.215258980149147 0.441207523484774 0.448551487209244 0.448551487209244 0.50065959833292 0.50065959833292 0.344413011170092 0.344413011170092 0.381144986222645 0.381144986222645 0.677979809405392 0.489809627996183 0.559671991319239 0.402845026201183 0.128114123415145 0 0 0.0421696148954125 1.72510097659704e-05 0 0 5.67828447789988e-06 0.871705523611008 0.999693004474985 0.999693004474985 0.957565074816686 0.000163101964080739 0.000306995525014584 0.000306995525014584 0.000259632003423392 92 3601
7342 272910 2 0.5 30 "LAT" "PY" 0.228619847414055 0.473837085777544 0.211913960535948 0.438679711107835 0.451696762349158 0.451696762349158 0.502258969901966 0.502258969901966 0.34449200227171 0.34449200227171 0.379524064899247 0.379524064899247 0.680316609763213 0.49191620758006 0.556405962807658 0.400655823776376 0.100646985379088 0 0 0.0328833003401979 1.16282852936224e-05 0 0 3.79918381371747e-06 0.899183931307065 0.999715420025002 0.999715420025002 0.966869854659008 0.000157455028552725 0.000284579974997838 0.000284579974997838 0.000243045816980674 95 3601
7343 872072 3 0.5 30 "LAT" "PY" 0.235390301304587 0.487023884960244 0.2055350101759 0.424752320052902 0.448020901059267 0.448020901059267 0.50208999401445 0.50208999401445 0.34187150381359 0.34187150381359 0.379578903823412 0.379578903823412 0.683411202363854 0.496341869232996 0.54740651398949 0.395957197011879 0.287173703487083 0 0 0.0959934437812874 3.27621295331548e-05 0 0 1.09513844802215e-05 0.712667603098242 0.999722575381119 0.999722575381119 0.903768819833947 0.000125931285142043 0.000277424618881509 0.000277424618881509 0.000226785000284908 91 3601
7344 229579 4 0.5 30 "LAT" "PY" 0.226734189822415 0.466678432928613 0.216951430622661 0.445973407015598 0.452754754774126 0.452754754774126 0.505887253132452 0.505887253132452 0.33906339162306 0.33906339162306 0.375367601249107 0.375367601249107 0.679488944596541 0.49162951423806 0.556014822245721 0.400724110498095 0.0738908843821445 0 0 0.0240113863724355 8.63406490074718e-06 0 0 2.80570289596671e-06 0.925869401843218 0.999626136556438 0.999626136556438 0.975658343105635 0.000231079709736436 0.000373863443562533 0.000373863443562533 0.000327464819033066 86 3601
7345 601831 5 0.5 30 "LAT" "PY" 0.228838401885852 0.473231209345107 0.212594397684248 0.439155020221723 0.450956565368222 0.450956565368222 0.503647938825322 0.503647938825322 0.341720580613759 0.341720580613759 0.378019241396363 0.378019241396363 0.679794967254074 0.492543347321546 0.554314978298007 0.399953491810843 0.136268651366074 0 0 0.0446218641903069 1.47087983533618e-05 0 0 4.81647096339961e-06 0.863565205040723 0.99973000504626 0.99973000504626 0.955142147513093 0.000151434794849179 0.000269994953739668 0.000269994953739668 0.000231171825636782 88 3601
7346 245616 1 0.6 30 "LAT" "PY" 0.232973062411162 0.476466813759498 0.213319767478846 0.43573256097571 0.439883684146988 0.439883684146988 0.49243387907583 0.49243387907583 0.343771963401434 0.343771963401434 0.381572558724053 0.381572558724053 0.672856746558151 0.486288329864579 0.55709173088028 0.401303751244125 0.181086434085104 0 0 0.0603140558970392 2.08025429753369e-05 0 0 6.92865672767832e-06 0.818744217032106 0.999671018886366 0.999671018886366 0.93941013134146 0.000148546339815454 0.000328981113634123 0.000328981113634123 0.00026888410477285 99 3601
7347 235301 2 0.6 30 "LAT" "PY" 0.232297958372955 0.474679485983169 0.214569981051034 0.437835603480555 0.442344246069526 0.442344246069526 0.496894314439773 0.496894314439773 0.338662470985175 0.338662470985175 0.37705401322652 0.37705401322652 0.67464220444248 0.488539708354 0.553232452036209 0.39916392797063 0.0903240410960501 0 0 0.0299491171713373 1.05743994310732e-05 0 0 3.50619750550093e-06 0.909494407609285 0.999676698569642 0.999676698569642 0.969774582079092 0.000170976895233564 0.000323301430357741 0.000323301430357741 0.000272794552065479 96 3601
7348 459490 3 0.6 30 "LAT" "PY" 0.229190273749234 0.473289041191659 0.21307852017614 0.439170527399724 0.442235308642046 0.442235308642046 0.494007657474815 0.494007657474815 0.343080016722219 0.343080016722219 0.379851271944339 0.379851271944339 0.67142558239128 0.486235718464411 0.556158536898359 0.401250029191677 0.120171277934565 0 0 0.0394746587781151 1.36016311196513e-05 0 0 4.46795404444635e-06 0.879650365023775 0.999642834221013 0.999642834221013 0.960226911723428 0.000164755410540568 0.000357165778987514 0.000357165778987514 0.000293961544412008 97 3601
7349 825811 4 0.6 30 "LAT" "PY" 0.231107121599559 0.476294522769465 0.211800776416983 0.436029052715669 0.440323908137494 0.440323908137494 0.492780859050385 0.492780859050385 0.343782956809622 0.343782956809622 0.381353674490204 0.381353674490204 0.671431029737053 0.486478181377422 0.555583733226605 0.401173643907463 0.150860208149843 0 0 0.0499501222761629 1.80874309781354e-05 0 0 5.98878524761242e-06 0.848912202947984 0.999656049397436 0.999656049397436 0.949744454717345 0.000209501471194496 0.0003439506025635 0.0003439506025635 0.000299434221244875 98 3601
7350 488125 5 0.6 30 "LAT" "PY" 0.227749025136319 0.470371384607965 0.214383393852433 0.442165176298891 0.443865004209192 0.443865004209192 0.49536256385103 0.49536256385103 0.342260882115429 0.342260882115429 0.378559929315376 0.378559929315376 0.671614029345511 0.486120053901809 0.556644275967863 0.401422674172812 0.0983663018165136 0 0 0.0321271499929806 1.24417380619247e-05 0 0 4.06356219058065e-06 0.901431882882923 0.999644442494508 0.999644442494508 0.967567505824452 0.000189373562501714 0.00035555750549193 0.00035555750549193 0.000301280620377039 97 3601
7351 471534 1 0.7 30 "LAT" "PY" 0.233894183743794 0.483546224150648 0.207471565529911 0.428493616414275 0.430191491070692 0.430191491070692 0.481498529752313 0.481498529752313 0.345268152129882 0.345268152129882 0.383016888316776 0.383016888316776 0.664085674814486 0.481764426960389 0.552739717659793 0.399509756196684 0.221348252350927 0 0 0.0739225302773963 2.51184206895931e-05 0 0 8.38866896045338e-06 0.778469546910782 0.999565595447253 0.999565595447253 0.925727292372521 0.000157082317601419 0.000434404552746589 0.000434404552746589 0.000341788681121758 92 3601
7352 156716 2 0.7 30 "LAT" "PY" 0.231738673257211 0.472732040448984 0.21579081002829 0.439737305080315 0.431155175004784 0.431155175004784 0.48436461003024 0.48436461003024 0.341063338038598 0.341063338038598 0.379905799897217 0.379905799897217 0.662893848261994 0.479733358073092 0.556854148066888 0.401730491646051 0.109114721973537 0 0 0.0362511157986938 1.36090361157956e-05 0 0 4.5213215523929e-06 0.890709393383334 0.999654045912917 0.999654045912917 0.963459432179161 0.000162275607013205 0.00034595408708299 0.00034595408708299 0.00028493070059301 90 3601
7353 753208 3 0.7 30 "LAT" "PY" 0.22987466677933 0.474505304068117 0.212400127980372 0.437981131927284 0.432220321565524 0.432220321565524 0.483967414785386 0.483967414785386 0.343207551882245 0.343207551882245 0.380799522182631 0.380799522182631 0.662094988344854 0.480114929291405 0.555607679862617 0.40151807503995 0.10372283532355 0 0 0.0342179070461441 1.66322558977652e-05 0 0 5.48694011788349e-06 0.896085098005125 0.99958669952683 0.99958669952683 0.965441776965186 0.000175434415426566 0.000413300473169961 0.000413300473169961 0.000334829048551584 97 3601
7354 2187 4 0.7 30 "LAT" "PY" 0.22736802713813 0.471882004014167 0.21256900606946 0.440559848851514 0.431224087355671 0.431224087355671 0.47891741936831 0.47891741936831 0.350364542144929 0.350364542144929 0.385809086698775 0.385809086698775 0.658592114493801 0.476026663393854 0.562933548214388 0.405401965857792 0.124280655162224 0 0 0.0407240357725637 1.79513384300877e-05 0 0 5.88225856580855e-06 0.875494410337402 0.999502812293468 0.999502812293468 0.95886798790535 0.000206983161943888 0.000497187706531512 0.000497187706531512 0.000402094063520695 95 3601
7355 211652 5 0.7 30 "LAT" "PY" 0.233414521497462 0.474179152965606 0.215890223268053 0.438182834932732 0.428933878674031 0.428933878674031 0.482970585998054 0.482970585998054 0.342133522240136 0.342133522240136 0.381965338619928 0.381965338619928 0.662348400171493 0.479381924626458 0.558023745508189 0.402541751488962 0.140645908104471 0 0 0.0471201491931569 1.65321726093798e-05 0 0 5.53872096486703e-06 0.859161351385021 0.999103148343081 0.999103148343081 0.952218895257494 0.00017620833789837 0.00089685165691857 0.00089685165691857 0.00065541682838406 98 3601
7356 415 1 0.8 30 "LAT" "PY" 0.236667702109946 0.490104182533344 0.203719591146987 0.42157848508308 0.417095617338467 0.417095617338467 0.467751078517467 0.467751078517467 0.347816443840074 0.347816443840074 0.386551008512565 0.386551008512565 0.653763319448413 0.475096990882604 0.551536034987062 0.399439252957606 0.305319267642974 0 0 0.103197267996037 3.56052438049622e-05 0 0 1.20344972506011e-05 0.694512254155935 0.999522370684103 0.999522370684103 0.896429595112315 0.000132872957286465 0.000477629315896756 0.000477629315896756 0.000361102394397497 102 3601
7357 821836 2 0.8 30 "LAT" "PY" 0.235190345544926 0.480731298653777 0.211303838408418 0.431495233307035 0.419610004440889 0.419610004440889 0.472918008773945 0.472918008773945 0.341054269011196 0.341054269011196 0.380999945218971 0.380999945218971 0.654800349985815 0.475225001786672 0.552358107419614 0.399493829543323 0.168970760423535 0 0 0.0568003658146378 1.92646453839011e-05 0 0 6.4759068512924e-06 0.830795668515471 0.999314088538544 0.999314088538544 0.942665779210807 0.000214306415610895 0.000685911461456392 0.000685911461456392 0.000527379067704306 98 3601
7358 547178 3 0.8 30 "LAT" "PY" 0.234818699265407 0.475002254227471 0.216386776974441 0.43737101935057 0.418848382265964 0.418848382265964 0.474035714340753 0.474035714340753 0.338948594093044 0.338948594093044 0.380095468758704 0.380095468758704 0.65366708153137 0.473830954506922 0.555335371067485 0.401282045703769 0.140284528761125 0 0 0.0472422934504316 1.64866853455498e-05 0 0 5.55206503523736e-06 0.859535894322364 0.999554735264772 0.999554735264772 0.952401914987247 0.000163090231165516 0.000445264735228256 0.000445264735228256 0.000350239497285866 99 3601
7359 555249 4 0.8 30 "LAT" "PY" 0.235321416877667 0.486876856203653 0.205596196985591 0.424996577293662 0.418496880356068 0.418496880356068 0.468850891330783 0.468850891330783 0.346976680883751 0.346976680883751 0.385375712929026 0.385375712929026 0.653818297233735 0.474678122309606 0.552572877869343 0.39988315616686 0.253696883086794 0 0 0.0853013761215082 5.31553263663541e-05 0 0 1.78725983231203e-05 0.746051539555063 0.999263054135537 0.999263054135537 0.914124875137349 0.000198422031776556 0.000736945864463229 0.000736945864463229 0.000555876142819522 102 3601
7360 477389 5 0.8 30 "LAT" "PY" 0.231027443783233 0.476208979726683 0.211800854903572 0.436192727325725 0.420730627372372 0.420730627372372 0.470852521913321 0.470852521913321 0.345461583504399 0.345461583504399 0.383299303567976 0.383299303567976 0.651758071155605 0.472233394118424 0.557262438407971 0.402501658950977 0.135486472382893 0 0 0.044942081174833 1.62273888546447e-05 0 0 5.38277079869638e-06 0.864271440484681 0.999151302364284 0.999151302364284 0.954410439347994 0.000225859743570962 0.000848697635715551 0.000848697635715551 0.000642096706373927 103 3601
7361 397909 1 0.9 30 "LAT" "PY" 0.234643466996118 0.480636891409 0.210971456260826 0.431649115070991 0.405420886898423 0.405420886898423 0.457257306123328 0.457257306123328 0.344214921301664 0.344214921301664 0.384574635297952 0.384574635297952 0.640064353894541 0.464986340942157 0.55518637756249 0.401955556810526 0.146803964014135 0 0 0.0494821365522227 1.47534160882259e-05 0 0 4.97282586605811e-06 0.853003001509939 0.999346818621411 0.999346818621411 0.950019780414281 0.000178281059838192 0.00065318137858896 0.00065318137858896 0.000493110207630272 91 3601
7362 478160 2 0.9 30 "LAT" "PY" 0.231035182314101 0.472176468820607 0.21566402586687 0.440370001416431 0.409245608828131 0.409245608828131 0.461385521906939 0.461385521906939 0.340110122869711 0.340110122869711 0.37983509346368 0.37983509346368 0.640280791142232 0.464687987434421 0.555774148736582 0.401981497585359 0.0886115170919295 0 0 0.0294480660781763 9.42030208663206e-06 0 0 3.13062779453066e-06 0.911163843686767 0.999445450944675 0.999445450944675 0.970107023059263 0.000215218919217275 0.000554549055325485 0.000554549055325485 0.00044178023476614 99 3601
7363 232324 3 0.9 30 "LAT" "PY" 0.233777751870661 0.481113806375232 0.209721149758588 0.431009391202663 0.406079527233023 0.406079527233023 0.458251860757069 0.458251860757069 0.343597100696808 0.343597100696808 0.383594429605749 0.383594429605749 0.639857279103684 0.465686058349599 0.553318250455395 0.401144796580786 0.193356747571943 0 0 0.0649725146373655 2.1423868216274e-05 0 0 7.19893465705371e-06 0.806458236262801 0.999480078818748 0.999480078818748 0.934620100316414 0.000163592297039279 0.000519921181251797 0.000519921181251797 0.000400186111563578 103 3601
7364 265087 4 0.9 30 "LAT" "PY" 0.232616348131668 0.473629825082497 0.215665400091779 0.438716111176935 0.401336608812438 0.401336608812438 0.454481018162811 0.454481018162811 0.345677237508077 0.345677237508077 0.387344623509936 0.387344623509936 0.633952956944106 0.460744773246637 0.561342637599856 0.406375028968357 0.147917504512354 0 0 0.0499218391210908 1.67801516428455e-05 0 0 5.66326503075691e-06 0.851875719553793 0.999415025039912 0.999415025039912 0.949620827275439 0.000189995782210366 0.000584974960087671 0.000584974960087671 0.000451670338439429 106 3601
7365 278752 5 0.9 30 "LAT" "PY" 0.230313296940329 0.474283260646922 0.212972135228678 0.4381609052285 0.404581127018651 0.404581127018651 0.454136109368053 0.454136109368053 0.348359601066372 0.348359601066372 0.387220771760295 0.387220771760295 0.63489442395898 0.460628938372789 0.56133173629505 0.40590214306756 0.145154451429444 0 0 0.0483656206998758 1.59168461908474e-05 0 0 5.30351041958215e-06 0.854505591287327 0.99912255676864 0.99912255676864 0.95093602696982 0.000324040437037772 0.000877443231360371 0.000877443231360371 0.000693048819884342 104 3601
7366 296144 1 1 30 "LAT" "PY" 0.234954503108971 0.479800091481158 0.212143797148819 0.432584432189214 0.392776541199625 0.392776541199625 0.447754584847374 0.447754584847374 0.336767311873395 0.336767311873395 0.379322246342168 0.379322246342168 0.627731044308596 0.458501893325679 0.548911109022215 0.399244988199023 0.119864184720192 0 0 0.0404942517750323 1.3934255216008e-05 0 0 4.70747154649882e-06 0.879913588924697 0.999206872382228 0.999206872382228 0.958905490725345 0.00020829209989506 0.000793127617771664 0.000793127617771664 0.00059555002807579 106 3601
7367 668817 2 1 30 "LAT" "PY" 0.234158409962631 0.476549499164205 0.214367575920521 0.435754686601066 0.38914400257666 0.38914400257666 0.443115052683691 0.443115052683691 0.341371225039746 0.341371225039746 0.384007174615219 0.384007174615219 0.623302412539291 0.454388727262735 0.555738800960267 0.403397594721433 0.160556975965431 0 0 0.0543915708488834 1.97875827573634e-05 0 0 6.70340047826389e-06 0.839143099080588 0.998840554913502 0.998840554913502 0.944740162008789 0.000280137371222694 0.00115944508649843 0.00115944508649843 0.000861563741849245 108 3601
7368 92451 3 1 30 "LAT" "PY" 0.236632805538294 0.48882474181225 0.205143056083161 0.423176796995603 0.389932290320715 0.389932290320715 0.442184233052628 0.442184233052628 0.343641560981954 0.343641560981954 0.384920405381966 0.384920405381966 0.626565095859008 0.45803400601004 0.548784617065115 0.399253438405903 0.213954112935291 0 0 0.0726963471859194 2.60066777909003e-05 0 0 8.83642969935066e-06 0.785850484229077 0.999277567482053 0.999277567482053 0.926760292024352 0.000169396157842024 0.000722432517946894 0.000722432517946894 0.000534524360029032 108 3601
7369 164799 4 1 30 "LAT" "PY" 0.226596080472438 0.469401645467178 0.213796590916487 0.442634886041506 0.39254600359959 0.39254600359959 0.442507036092329 0.442507036092329 0.346826904452555 0.346826904452555 0.385867617934897 0.385867617934897 0.619142084072028 0.451323974405968 0.560623495369041 0.406630074731121 0.111202591577582 0 0 0.0367544176688861 1.32373408762337e-05 0 0 4.37517461138555e-06 0.884549470397837 0.990889756333333 0.990889756333333 0.955742416430061 0.00423470068370508 0.00911024366666707 0.00911024366666707 0.00749879072644155 111 182
7370 50028 5 1 30 "LAT" "PY" 0.232128738999817 0.476755607147387 0.212381435623876 0.435754123027233 0.393502572797941 0.393502572797941 0.447844646319752 0.447844646319752 0.338641439033155 0.338641439033155 0.379964450702902 0.379964450702902 0.625631311797758 0.457341579499318 0.551022874657031 0.400767369438438 0.0883323021312513 0 0 0.029601022015702 1.06116951104834e-05 0 0 3.55608325618637e-06 0.911403256286922 0.998781360041193 0.998781360041193 0.969500099273447 0.000253829886716536 0.00121863995880663 0.00121863995880663 0.000895322627594385 110 234
7371 656583 1 0 40 "LAT" "PY" 0.22906177098128 0.472548289131583 0.213665492943659 0.440079777611476 0.48208108549431 0.48208108549431 0.538276097686142 0.538276097686142 0.335459191978365 0.335459191978365 0.370905903263331 0.370905903263331 0.71114285647559 0.514789338320416 0.549124684922023 0.395625877890328 0.0662659164843764 0 0 0.0215396629016063 6.9607765397076e-06 0 0 2.26259271965341e-06 0.933543286399783 0.999820189861288 0.999820189861288 0.978276955654911 0.000183836339300602 0.00017981013871198 0.00017981013871198 0.00018111885076267 87 3601
7372 297986 2 0 40 "LAT" "PY" 0.229672360217721 0.471993162375259 0.214798320763807 0.440691412801622 0.482823663699927 0.482823663699927 0.541563331938611 0.541563331938611 0.330873116863076 0.330873116863076 0.367418045623105 0.367418045623105 0.712496023917647 0.516503792510815 0.545671437626883 0.393808848975974 0.0547103241041472 0 0 0.0178045191247118 6.50998489816428e-06 0 0 2.11856084786317e-06 0.945140334046026 0.999833530587258 0.999833530587258 0.982034585328658 0.000142831864928245 0.00016646941274193 0.00016646941274193 0.000158776985782278 83 3601
7373 583353 3 0 40 "LAT" "PY" 0.231364891262427 0.477575006182076 0.211048458798017 0.434782401561661 0.480900658244776 0.480900658244776 0.538171713585844 0.538171713585844 0.334935637733504 0.334935637733504 0.371162889915506 0.371162889915506 0.712265549507203 0.516403606281003 0.54598409653152 0.394022297432827 0.135339526024887 0 0 0.0443354104149661 1.51029572122993e-05 0 0 4.94752587181243e-06 0.864527856068973 0.999847512772665 0.999847512772665 0.955518611280374 0.000117514948927158 0.000152487227335448 0.000152487227335448 0.00014103077878772 85 3601
7374 665629 4 0 40 "LAT" "PY" 0.228171101645404 0.474298447563939 0.211056723149015 0.438119705239602 0.482570219024851 0.482570219024851 0.537220013474073 0.537220013474073 0.337637322089772 0.337637322089772 0.372231628405459 0.372231628405459 0.710741320670255 0.514812414925138 0.548694045238787 0.395705759030915 0.124707101309899 0 0 0.0404007055024094 1.34558982622334e-05 0 0 4.35923678164847e-06 0.875063020158758 0.999674457986559 0.999674457986559 0.959304744080674 0.000216422633080953 0.000325542013441186 0.000325542013441186 0.000290191180134717 77 3601
7375 21247 5 0 40 "LAT" "PY" 0.228548060345167 0.473044854078508 0.212608297330994 0.43952342448984 0.48380248139391 0.48380248139391 0.541444570176335 0.541444570176335 0.331991395599215 0.331991395599215 0.367835828441716 0.367835828441716 0.712350541739076 0.516982659902549 0.544599692930209 0.393480797567673 0.0885644038909498 0 0 0.0286931133957309 9.65080805473472e-06 0 0 3.12667073574955e-06 0.911263550678178 0.999792501651336 0.999792501651336 0.971110874299046 0.000162394622817875 0.000207498348663906 0.000207498348663906 0.000192885634487411 85 3601
7376 538081 1 0.1 40 "LAT" "PY" 0.233267894576445 0.484032015286003 0.206631447407366 0.428182904923722 0.477639846013643 0.477639846013643 0.534815745547039 0.534815745547039 0.334524994196085 0.334524994196085 0.370742713716739 0.370742713716739 0.710907740590088 0.516523836641421 0.541156441603451 0.391400007308003 0.167315322426372 0 0 0.0550384505474206 1.90296824990644e-05 0 0 6.25982261498358e-06 0.83254968452713 0.999836778897062 0.999836778897062 0.9448076139815 0.000115963363999112 0.000163221102938141 0.000163221102938141 0.00014767564846416 88 3601
7377 819438 2 0.1 40 "LAT" "PY" 0.233843230947896 0.486849103876316 0.204623330004322 0.425235781408933 0.479421003562961 0.479421003562961 0.537370158463737 0.537370158463737 0.331976487372971 0.331976487372971 0.368321870393383 0.368321870393383 0.713264234510857 0.519245483178853 0.536599817377293 0.388714233874258 0.192026115693301 0 0 0.0631267571559984 2.23824627991019e-05 0 0 7.35802153040876e-06 0.807831853798231 0.999829139109026 0.999829139109026 0.936711859666768 0.000119648045668516 0.000170860890974438 0.000170860890974438 0.000154025155703627 87 3601
7378 243110 3 0.1 40 "LAT" "PY" 0.23474919772611 0.475827962811937 0.215816422366023 0.436660725707425 0.47245198642785 0.47245198642785 0.533827503873467 0.533827503873467 0.332082489552298 0.332082489552298 0.371534035522585 0.371534035522585 0.70720118415396 0.512565609128077 0.547898911918321 0.395373261453867 0.106857593622599 0 0 0.0355963810376319 5.07892217326993e-05 0 0 1.69188957762529e-05 0.892967439713391 0.999840074837666 0.999840074837666 0.964238683177889 0.00012417744227686 0.000159925162333885 0.000159925162333885 0.000148016888703181 85 3601
7379 185358 4 0.1 40 "LAT" "PY" 0.231523885065715 0.473757230247947 0.21470142769699 0.438774840311368 0.478778443114634 0.478778443114634 0.53871799605947 0.53871799605947 0.329376294072641 0.329376294072641 0.366883704992718 0.366883704992718 0.710302328180349 0.515197042656773 0.544077721769631 0.392894052793104 0.0914107378344758 0 0 0.029949373683338 1.03757377360111e-05 0 0 3.399456716549e-06 0.908451430330727 0.999841661466545 0.999841661466545 0.969899006499144 0.000127456097060939 0.00015833853345513 0.00015833853345513 0.000148220360801318 86 3601
7380 62355 5 0.1 40 "LAT" "PY" 0.232591621854524 0.481635572978344 0.208253059984653 0.430595415606415 0.476037116777249 0.476037116777249 0.533280557091142 0.533280557091142 0.335891983212276 0.335891983212276 0.372441826594221 0.372441826594221 0.708628738631773 0.514704607232479 0.544145043196929 0.393335864316363 0.158990975719291 0 0 0.0523369823403314 1.80612896489291e-05 0 0 5.94545314992315e-06 0.840870644292022 0.999833883756417 0.999833883756417 0.947506031694557 0.000120318699037895 0.000166116243582688 0.000166116243582688 0.000151040511961899 86 3601
7381 553617 1 0.2 40 "LAT" "PY" 0.231768681058339 0.476645792719 0.212269520120869 0.435864533233441 0.472492873390616 0.472492873390616 0.531148859066914 0.531148859066914 0.332592426451926 0.332592426451926 0.37000911125414 0.37000911125414 0.704261554448955 0.511377692178111 0.544861946572795 0.393817635725403 0.0932551037605651 0 0 0.0306379473767159 1.13227710451223e-05 0 0 3.71997295000338e-06 0.906607143958736 0.999844775368437 0.999844775368437 0.969212568342058 0.000126429509653465 0.00015522463156312 0.00015522463156312 0.000145764308275729 84 3601
7382 612556 2 0.2 40 "LAT" "PY" 0.238289276597239 0.484380220114986 0.210773017458163 0.427729814909097 0.46987119756927 0.46987119756927 0.534121007874777 0.534121007874777 0.32684494619644 0.32684494619644 0.36770950343874 0.36770950343874 0.708160474166509 0.515771347731473 0.537617963654603 0.389785088997395 0.193773816157856 0 0 0.0651054101304122 2.10481251180116e-05 0 0 7.07188848037151e-06 0.806073751483504 0.999837892688038 0.999837892688038 0.934735733212521 0.00013138423352107 0.000162107311962405 0.000162107311962405 0.000151784768586563 86 3601
7383 141085 3 0.2 40 "LAT" "PY" 0.231393108628214 0.479460710021585 0.209225260648623 0.432843515878673 0.474417857795335 0.474417857795335 0.532350721835987 0.532350721835987 0.332747053412441 0.332747053412441 0.369591710864764 0.369591710864764 0.70581096642355 0.513324020471091 0.541972314061063 0.3922965850889 0.153065023078514 0 0 0.050135390718525 1.79863284015176e-05 0 0 5.89129759278341e-06 0.846793522439713 0.999808329293864 0.999808329293864 0.949689386552664 0.000123468153371416 0.000191670706135526 0.000191670706135526 0.000169331431217863 88 3601
7384 330692 4 0.2 40 "LAT" "PY" 0.230000371869527 0.479653542285359 0.207841742898181 0.432707632947189 0.474374527731993 0.474374527731993 0.529024185096679 0.529024185096679 0.337731051308901 0.337731051308901 0.37300298273923 0.37300298273923 0.70437489960152 0.511380608057732 0.545572794207083 0.394287328011496 0.147689814038381 0 0 0.0481503147015698 1.56472870946702e-05 0 0 5.10137955511535e-06 0.852174005119704 0.999799535556783 0.999799535556783 0.9516701788045 0.000120533554820713 0.000200464443216956 0.000200464443216956 0.000174405114374853 89 3601
7385 611027 5 0.2 40 "LAT" "PY" 0.229155804595351 0.472849847899691 0.213453554255898 0.439734270970844 0.472056549198891 0.472056549198891 0.528480035548309 0.528480035548309 0.336793972751451 0.336793972751451 0.373237367197884 0.373237367197884 0.701212353794242 0.508420867259554 0.550247527007349 0.397157077879125 0.0846226763002342 0 0 0.0276320408083812 8.94308593209394e-06 0 0 2.92020680782694e-06 0.915226569918636 0.999820596072685 0.999820596072685 0.97219791046368 0.000141810695197733 0.000179403927315063 0.000179403927315063 0.000167128521130798 89 3601
7386 515354 1 0.3 40 "LAT" "PY" 0.236553716213434 0.489848020096403 0.204139657881866 0.422052115578113 0.466779665657573 0.466779665657573 0.525171268643188 0.525171268643188 0.334413108714844 0.334413108714844 0.372328271863602 0.372328271863602 0.703333381871006 0.512315900968822 0.53855276659671 0.390290204490558 0.259398526717861 0 0 0.0864827553760918 2.94805913080138e-05 0 0 9.82874806072652e-06 0.740431971451037 0.999820404079057 0.999820404079057 0.913341014044756 0.000140021239793999 0.000179595920942996 0.000179595920942996 0.000166401831091368 89 3601
7387 721138 2 0.3 40 "LAT" "PY" 0.233442749228358 0.483658258569613 0.207170796079456 0.428509018823628 0.470193316028162 0.470193316028162 0.528290470167525 0.528290470167525 0.331664606760878 0.331664606760878 0.368960231542612 0.368960231542612 0.70363606525652 0.512133038431015 0.538835402840333 0.390402629979537 0.182361773582395 0 0 0.0600532310321462 1.96567618042585e-05 0 0 6.47313323831899e-06 0.817504550619654 0.99982620471336 0.99982620471336 0.939786185358617 0.000114019036146845 0.000173795286639487 0.000173795286639487 0.000154110475998796 89 3601
7388 91502 3 0.3 40 "LAT" "PY" 0.229116543181459 0.472497156712995 0.213718085629362 0.440127669374018 0.469699130902156 0.469699130902156 0.525836470253216 0.525836470253216 0.335270018066701 0.335270018066701 0.371518859606628 0.371518859606628 0.698815674083614 0.506577241055629 0.548988103696063 0.396194132754235 0.0658938309860785 0 0 0.0214748034234206 7.34629620267363e-06 0 0 2.39415836781395e-06 0.933964487192334 0.999828834882467 0.999828834882467 0.978363640066943 0.000134335525384278 0.000171165117532752 0.000171165117532752 0.000159162351268937 91 3601
7389 529083 4 0.3 40 "LAT" "PY" 0.234533678409281 0.483863556370004 0.207814262417049 0.428226500309034 0.469054899806929 0.469054899806929 0.529502854077305 0.529502854077305 0.329487557316371 0.329487557316371 0.368005587574467 0.368005587574467 0.70358857821621 0.512860840576142 0.53730181973342 0.389846675222923 0.20272668044019 0 0 0.0671129842824986 2.36617358254713e-05 0 0 7.83325461208842e-06 0.79711414817186 0.999773593027944 0.999773593027944 0.932682867190607 0.000135509652124352 0.000226406972056107 0.000226406972056107 0.000196315272282525 88 3601
7390 134725 5 0.3 40 "LAT" "PY" 0.23361922564475 0.480895943731288 0.210000119226591 0.431327925288666 0.466739112756167 0.466739112756167 0.525729722508356 0.525729722508356 0.333354205910659 0.333354205910659 0.371729443015123 0.371729443015123 0.700358338400917 0.509376519825623 0.54335432513725 0.393351001116094 0.167955731227849 0 0 0.055624464874612 1.90573963491492e-05 0 0 6.31152903253257e-06 0.831853797355614 0.999802574119658 0.999802574119658 0.944180412461047 0.000171414020188114 0.00019742588034229 0.00019742588034229 0.000188811135308633 90 3601
7391 602901 1 0.4 40 "LAT" "PY" 0.228954781399565 0.471850300602536 0.214116434171919 0.440825100365801 0.466897895370711 0.466897895370711 0.523193048307631 0.523193048307631 0.333247727127784 0.333247727127784 0.369750374199204 0.369750374199204 0.695852676770275 0.504631421061676 0.547364161299703 0.39531942243494 0.0554018547406367 0 0 0.0180266846326951 5.55414015523085e-06 0 0 1.80720904476679e-06 0.944399299773463 0.999695650648989 0.999695650648989 0.981703294919411 0.000193291345745062 0.000304349351010905 0.000304349351010905 0.000268213238849391 92 3601
7392 283508 2 0.4 40 "LAT" "PY" 0.234134053852528 0.477471388496268 0.213677872060174 0.435062577566068 0.460529867608619 0.460529867608619 0.520388754082205 0.520388754082205 0.332475179227334 0.332475179227334 0.371879711339904 0.371879711339904 0.694663921461147 0.504585987268662 0.546153051287508 0.394958075333767 0.0835892796128577 0 0 0.0277975753456431 9.11912921268963e-06 0 0 3.03256210067162e-06 0.916266545352595 0.999807951178894 0.999807951178894 0.972026296238297 0.000135055905334105 0.000192048821105867 0.000192048821105867 0.000173095853958992 91 3601
7393 338044 3 0.4 40 "LAT" "PY" 0.232198596470047 0.475927675658658 0.213230282215181 0.436581274161697 0.464304185633013 0.464304185633013 0.52338584201192 0.52338584201192 0.330911088177597 0.330911088177597 0.369246276833535 0.369246276833535 0.69650278210306 0.506078654541551 0.544141370392779 0.393657049100779 0.0949522025721792 0 0 0.0312742865862049 9.79516209004671e-06 0 0 3.22622011985014e-06 0.90490725131406 0.99981680314264 0.99981680314264 0.968556564377784 0.00013075095167054 0.000183196857359585 0.000183196857359585 0.000165922815890716 92 3601
7394 835486 4 0.4 40 "LAT" "PY" 0.231495319932002 0.47466942118506 0.213931393808729 0.437853816948751 0.462709185123331 0.462709185123331 0.522835896316785 0.522835896316785 0.330196957951728 0.330196957951728 0.369218552131438 0.369218552131438 0.694204505055333 0.505130900696645 0.544128351760458 0.394248179254639 0.0925216025391142 0 0 0.0304669904353154 1.08659254479666e-05 0 0 3.57810541115622e-06 0.907324998514395 0.999806265063168 0.999806265063168 0.969352557106735 0.000142533021043296 0.000193734936832294 0.000193734936832294 0.00017687435253844 90 3601
7395 528553 5 0.4 40 "LAT" "PY" 0.234326674504449 0.487376102524808 0.204416843038106 0.424658587332759 0.462392667211567 0.462392667211567 0.518392416323302 0.518392416323302 0.337072263047366 0.337072263047366 0.374177435782824 0.374177435782824 0.696719341716016 0.507085450591119 0.541489106085472 0.392350167212356 0.216668636153542 0 0 0.0717811671272347 2.24086194181367e-05 0 0 7.42385646625841e-06 0.783198038497759 0.999815560812127 0.999815560812127 0.928051327428037 0.000110916729280304 0.000184439187873449 0.000184439187873449 0.000160081588261571 92 3601
7396 865119 1 0.5 40 "LAT" "PY" 0.234872731635506 0.488942689367564 0.203444670079591 0.423145337469789 0.460721878570067 0.460721878570067 0.519702707091173 0.519702707091173 0.329086703224886 0.329086703224886 0.36753701874653 0.36753701874653 0.695594610205573 0.508377065099038 0.532531373304477 0.387652560766071 0.188439289104898 0 0 0.062318220059156 2.3881326511985e-05 0 0 7.89772540507717e-06 0.811410601203461 0.999789366195394 0.999789366195394 0.937491161893082 0.000126228365128387 0.000210633804606269 0.000210633804606269 0.000182720322356586 89 3601
7397 116859 2 0.5 40 "LAT" "PY" 0.233634204845435 0.47847638402964 0.212081877473443 0.433864456944455 0.455080300403582 0.455080300403582 0.513159330788306 0.513159330788306 0.334739977953055 0.334739977953055 0.373855080091848 0.373855080091848 0.688714505249017 0.500323958104561 0.546821855426498 0.395747166931169 0.140095629227158 0 0 0.0465577380473472 3.99060244674029e-05 0 0 1.32619000600784e-05 0.859716009333528 0.999751327093738 0.999751327093738 0.953213632251842 0.000148455414845958 0.000248672906261697 0.000248672906261697 0.000215367800750298 92 3601
7398 395156 3 0.5 40 "LAT" "PY" 0.234163338879011 0.486282462712915 0.205338868893392 0.425731371650434 0.45824812949041 0.45824812949041 0.514243013403458 0.514243013403458 0.335578160478882 0.335578160478882 0.372959242945171 0.372959242945171 0.692411468369421 0.503913054108184 0.540917029372274 0.392053684862938 0.221340715861823 0 0 0.0732686229137957 2.55963791621577e-05 0 0 8.47296190169295e-06 0.778419902650032 0.999647820476273 0.999647820476273 0.926416536181819 0.000213785108983605 0.000352179523727141 0.000352179523727141 0.000306367942483545 94 3601
7399 591403 4 0.5 40 "LAT" "PY" 0.233964018790271 0.486697978002244 0.204585818279766 0.425313999552218 0.459610255684804 0.459610255684804 0.516276710173734 0.516276710173734 0.33355040921914 0.33355040921914 0.37107547351612 0.37107547351612 0.693574274475075 0.505465289772023 0.538136227498906 0.390594167525283 0.221993622999591 0 0 0.0733384282592008 2.53755996841113e-05 0 0 8.38315340693739e-06 0.777868030312798 0.999813694095875 0.999813694095875 0.926491109776298 0.000112971087927222 0.00018630590412485 0.00018630590412485 0.000162078811094248 97 3601
7400 283213 5 0.5 40 "LAT" "PY" 0.231463610538421 0.470059229687099 0.218241560650568 0.442586024505006 0.454215548537458 0.454215548537458 0.512958159562481 0.512958159562481 0.334603661479622 0.334603661479622 0.374142474541098 0.374142474541098 0.685679159075879 0.497173438378038 0.55284522213019 0.399115745733262 0.0741429564766378 0 0 0.0245554218588199 8.1685685529135e-06 0 0 2.70534999319435e-06 0.925711411321276 0.999815337355588 0.999815337355588 0.975272841997439 0.000137463633533561 0.000184662644411759 0.000184662644411759 0.00016903079374772 96 3601
7401 520996 1 0.6 40 "LAT" "PY" 0.232432025270521 0.478244028014746 0.211276000780769 0.434189833127947 0.452025879068206 0.452025879068206 0.507358181060048 0.507358181060048 0.335369932107096 0.335369932107096 0.373099254357342 0.373099254357342 0.684457904338728 0.496611817259756 0.546645932887865 0.395193190919673 0.11536125706325 0 0 0.0380557470160697 1.43419100016517e-05 0 0 4.73115595863221e-06 0.884481561703923 0.999770809008246 0.999770809008246 0.961738816805865 0.000142839322825099 0.000229190991753952 0.000229190991753952 0.000200705022106706 81 3601
7402 788249 2 0.6 40 "LAT" "PY" 0.23518664242008 0.47767678963624 0.214309385714596 0.434813715938429 0.450994305156006 0.450994305156006 0.512359472215855 0.512359472215855 0.327902730874888 0.327902730874888 0.368610448985118 0.368610448985118 0.686180947576085 0.499317459354109 0.542212116589484 0.39303256059515 0.104598028693215 0 0 0.0348929354211841 1.391484438044e-05 0 0 4.64186345028141e-06 0.895241661878736 0.999755944088225 0.999755944088225 0.964890945719822 0.000146394583668809 0.000244055911774707 0.000244055911774707 0.000211476995543495 94 3601
7403 551013 3 0.6 40 "LAT" "PY" 0.232350425939655 0.479261302319749 0.210276886725694 0.433091241098409 0.453906898493129 0.453906898493129 0.510428460050331 0.510428460050331 0.33227075847239 0.33227075847239 0.370103866609731 0.370103866609731 0.686257324432784 0.49892693066865 0.542547645198084 0.392897204346436 0.131988115608603 0 0 0.0434403436852986 1.53867923936223e-05 0 0 5.0641495009701e-06 0.867852586042915 0.999807209470397 0.999807209470397 0.956377888837075 0.000143911556088732 0.000192790529602803 0.000192790529602803 0.000176703328125267 91 3601
7404 366960 4 0.6 40 "LAT" "PY" 0.23214932627184 0.47293608747766 0.216092700361582 0.439525417520184 0.448995180524741 0.448995180524741 0.507506897449053 0.507506897449053 0.333116620131069 0.333116620131069 0.372897157551143 0.372897157551143 0.681144506796581 0.494597405210445 0.549209320492651 0.397322043831997 0.120032533374097 0 0 0.0397865225431565 1.53724275552904e-05 0 0 5.09541387054977e-06 0.87979347453138 0.999725348649617 0.999725348649617 0.959972191075439 0.000158619666967067 0.00027465135038329 0.00027465135038329 0.000236190967533817 89 3601
7405 833444 5 0.6 40 "LAT" "PY" 0.230567101552423 0.47204019120845 0.215431463189335 0.440590298260239 0.451714759414236 0.451714759414236 0.508713262683338 0.508713262683338 0.333446074620796 0.333446074620796 0.372000975231471 0.372000975231471 0.682281860966659 0.495252637680408 0.548877537810131 0.396852938707791 0.0735980715472146 0 0 0.0242014491629276 8.89950835272341e-06 0 0 2.92644894690365e-06 0.926254826459114 0.999801735889126 0.999801735889126 0.97561711050096 0.000138202485318294 0.000198264110873727 0.000198264110873727 0.000178513887165894 96 3601
7406 587731 1 0.7 40 "LAT" "PY" 0.233040354588689 0.471388240190836 0.218310710899953 0.441192588430636 0.443870485457273 0.443870485457273 0.504170646873748 0.504170646873748 0.328741720815135 0.328741720815135 0.369877356827546 0.369877356827546 0.676910840045961 0.491842439984798 0.547052431715089 0.396149492089632 0.0925401708762931 0 0 0.0307627482335152 9.4708323874493e-06 0 0 3.14834984135049e-06 0.907317681928767 0.999803530992196 0.999803530992196 0.969058840735416 0.000132676362552019 0.000196469007803771 0.000196469007803771 0.000175262681227467 101 3601
7407 73991 2 0.7 40 "LAT" "PY" 0.232407809618409 0.479142333379292 0.210431476291742 0.433272052899377 0.445155552203186 0.445155552203186 0.501518843585536 0.501518843585536 0.333611514458087 0.333611514458087 0.372327921032672 0.372327921032672 0.677563361821595 0.493008647228117 0.544042990749829 0.394557864299843 0.12009463572268 0 0 0.0396761476648982 1.36649985294516e-05 0 0 4.5145605066584e-06 0.879760286077815 0.999785925299178 0.999785925299178 0.960132572285832 0.000131413200975637 0.000214074700821601 0.000214074700821601 0.000186765488762673 94 3601
7408 501366 3 0.7 40 "LAT" "PY" 0.234147035195754 0.48177680153735 0.209445540268465 0.430610755351822 0.447185049184624 0.447185049184624 0.506090510845931 0.506090510845931 0.328486747984127 0.328486747984127 0.368096445223853 0.368096445223853 0.681332084380378 0.496907300647198 0.537932288252592 0.390920581302289 0.125218913556536 0 0 0.0414923043054601 1.64597748649043e-05 0 0 5.45408012333231e-06 0.874632712337041 0.999787917490012 0.999787917490012 0.95831672348165 0.000131914331557593 0.000212082509988243 0.000212082509988243 0.000185518132766131 98 3601
7409 862689 4 0.7 40 "LAT" "PY" 0.232082034478477 0.481708636644122 0.207761089996128 0.43059761960496 0.445404912147459 0.445404912147459 0.500601543258744 0.500601543258744 0.335118371435052 0.335118371435052 0.37302249207437 0.37302249207437 0.677486946625935 0.493426796864984 0.54287946143118 0.393866475101454 0.146517566764198 0 0 0.0482978264255422 1.56098572385357e-05 0 0 5.14560944523217e-06 0.853341218321849 0.999762981089625 0.999762981089625 0.951496735346811 0.000125605056715118 0.000237018910374618 0.000237018910374618 0.000200292618201698 98 3601
7410 499253 5 0.7 40 "LAT" "PY" 0.232420504359329 0.475728808363938 0.213598235998675 0.436764105998773 0.444502385877072 0.444502385877072 0.50241737436163 0.50241737436163 0.331729581337818 0.331729581337818 0.371331359235997 0.371331359235997 0.676922890236401 0.49234758672578 0.545327817336493 0.395275432203707 0.100023606350171 0 0 0.0331046923480634 1.1134266166537e-05 0 0 3.68509464330093e-06 0.899722665774394 0.999461941508587 0.999461941508587 0.966451353721543 0.000242593609268463 0.000538058491412526 0.000538058491412526 0.000440268835750713 99 3601
7411 147760 1 0.8 40 "LAT" "PY" 0.230016709583117 0.476469216550781 0.210742758773839 0.436089089330132 0.441511777857269 0.441511777857269 0.498066205305793 0.498066205305793 0.329850372856542 0.329850372856542 0.368091624671601 0.368091624671601 0.671528487440386 0.489850430564572 0.540593131630381 0.392756938444318 0.0888155823012585 0 0 0.0290441676036502 1.07743053057999e-05 0 0 3.52337642794598e-06 0.911034578866792 0.999791994073851 0.999791994073851 0.970766848074171 0.000139064526644127 0.000208005926149217 0.000208005926149217 0.000185460945750798 102 3601
7412 838796 2 0.8 40 "LAT" "PY" 0.230889832459005 0.477222600278179 0.210693076280916 0.43526826924995 0.440211221088352 0.440211221088352 0.496492326899101 0.496492326899101 0.330409418062821 0.330409418062821 0.368984716817001 0.368984716817001 0.671101053547357 0.489174378059121 0.541102494343737 0.39297664502234 0.0977771448564346 0 0 0.032079722042273 1.08219729079701e-05 0 0 3.55058314851011e-06 0.902038418785608 0.999783050445865 0.999783050445865 0.967713995664306 0.000173614385049489 0.000216949554135343 0.000216949554135343 0.000202731710272442 92 3601
7413 71909 3 0.8 40 "LAT" "PY" 0.235607374326675 0.480705406225825 0.211853728792591 0.431738169921664 0.437613953501116 0.437613953501116 0.497475224001327 0.497475224001327 0.326968854538112 0.326968854538112 0.36800545248531 0.36800545248531 0.673221327827791 0.490890620898314 0.538822583330703 0.391487402054304 0.104474208969788 0 0 0.0348689395671893 1.1309249833594e-05 0 0 3.7745349104473e-06 0.895372003083543 0.99972870948333 0.99972870948333 0.964898987155044 0.000142478696835448 0.000271290516669952 0.000271290516669952 0.000228298742856686 97 3601
7414 276191 4 0.8 40 "LAT" "PY" 0.231953675473955 0.478260361224849 0.210766563757143 0.434215261624012 0.439531694878252 0.439531694878252 0.496491277770781 0.496491277770781 0.330217621767429 0.330217621767429 0.369326422790252 0.369326422790252 0.671485370352207 0.489458100079074 0.540984185524571 0.392962664195656 0.1031200957031 0 0 0.0339793365035521 1.12762506206284e-05 0 0 3.71566290473491e-06 0.896662060769964 0.999655298065371 0.999655298065371 0.96571776296332 0.000206567276315638 0.000344701934628919 0.000344701934628919 0.000299184870223313 102 3601
7415 321413 5 0.8 40 "LAT" "PY" 0.232964615651013 0.477877175271083 0.212023893279016 0.434576202403907 0.438280028160333 0.438280028160333 0.496949037729834 0.496949037729834 0.328139231784586 0.328139231784586 0.368407695323322 0.368407695323322 0.671244643811346 0.48968557995072 0.540163125063603 0.392501859117267 0.109037745853735 0 0 0.036092415108146 1.33524964153742e-05 0 0 4.41978912513634e-06 0.890783034380834 0.99969008441906 0.99969008441906 0.963640930730061 0.000165867269015863 0.000309915580939877 0.000309915580939877 0.000262234372667621 86 3601
7416 595120 1 0.9 40 "LAT" "PY" 0.23533809903474 0.486648729564367 0.205904726987278 0.425571916040288 0.432207832578652 0.432207832578652 0.490540251779431 0.490540251779431 0.325470719029414 0.325470719029414 0.365538812990167 0.365538812990167 0.667545931613392 0.488653249551578 0.531375446016693 0.387396687634081 0.160482670985507 0 0 0.05326963817264 1.87636115788492e-05 0 0 6.22827868877832e-06 0.83937763424002 0.999789564024486 0.999789564024486 0.946543407254294 0.000120931162894718 0.000210435975513647 0.000210435975513647 0.000180726294377103 95 3601
7417 721749 2 0.9 40 "LAT" "PY" 0.239666494804135 0.496335034875961 0.200795356482179 0.415482287805817 0.428361777759271 0.428361777759271 0.487060931017074 0.487060931017074 0.327674389426004 0.327674389426004 0.36866836418291 0.36866836418291 0.668028272563406 0.489790478698596 0.528469745908183 0.38589743257804 0.259419738275984 0 0 0.0874210619682358 2.86224000476381e-05 0 0 9.64537480791936e-06 0.74043986220528 0.999741310766348 0.999741310766348 0.91236011088635 0.00011177711868832 0.000258689233652256 0.000258689233652256 0.000209181770606081 100 3601
7418 760207 3 0.9 40 "LAT" "PY" 0.230664916910304 0.479033425014014 0.208913852472011 0.433509715263685 0.43368015847414 0.43368015847414 0.489013974046637 0.489013974046637 0.329213832062966 0.329213832062966 0.367132401790186 0.367132401790186 0.664345075384444 0.484861805547216 0.538127684534976 0.391217418932274 0.088771404884519 0 0 0.0290300269150301 8.91613097052027e-06 0 0 2.91575335986685e-06 0.91107581370839 0.999778789721289 0.999778789721289 0.970771140417467 0.000143865276120553 0.000221210278710976 0.000221210278710976 0.000195916914143141 103 3601
7419 285264 4 0.9 40 "LAT" "PY" 0.239609300128554 0.49346880501319 0.203384707664053 0.418437435923675 0.428095767575247 0.428095767575247 0.48912266290888 0.48912266290888 0.325249515862009 0.325249515862009 0.367544395170145 0.367544395170145 0.6677050677038 0.490063451706739 0.528634223526062 0.386400289307063 0.238932304529643 0 0 0.0807074238135754 2.72304501653729e-05 0 0 9.19800060714911e-06 0.760927696470276 0.999770772437095 0.999770772437095 0.919093488572366 0.000112768549915893 0.000229227562904515 0.000229227562904515 0.000189889613451902 101 3601
7420 291628 5 0.9 40 "LAT" "PY" 0.235897316184047 0.488771294795671 0.204535545903266 0.423230144653969 0.429861025077291 0.429861025077291 0.489283468100436 0.489283468100436 0.326584811278506 0.326584811278506 0.367425752929502 0.367425752929502 0.665758341261338 0.488422037766584 0.531120357181772 0.387980350479531 0.224568971895789 0 0 0.0749362936640733 2.87854910265093e-05 0 0 9.60541427703574e-06 0.775289450983985 0.999762415465497 0.999762415465497 0.924858158461384 0.000112791629200263 0.000237584534502709 0.000237584534502709 0.000195942460266039 105 3601
7421 760014 1 1 40 "LAT" "PY" 0.236435395597578 0.491743158141985 0.202247411916481 0.420354636424763 0.419862181612015 0.419862181612015 0.479531774981669 0.479531774981669 0.325563315079023 0.325563315079023 0.366667649281518 0.366667649281518 0.656297577209593 0.483200857796364 0.527810726995504 0.386430913424153 0.179819690656978 0 0 0.0601318653148621 2.04890468452352e-05 0 0 6.85155558229614e-06 0.820019351810187 0.999735589186916 0.999735589186916 0.939638318741456 0.000140468485989178 0.000264410813084492 0.000264410813084492 0.000222964388099127 109 3601
7422 558902 2 1 40 "LAT" "PY" 0.235409909494173 0.481823753952898 0.210699107669555 0.430565292744364 0.414899848524698 0.414899848524698 0.475601437674719 0.475601437674719 0.326574286763196 0.326574286763196 0.369380633746702 0.369380633746702 0.650309758018871 0.477044961947817 0.537273394432752 0.392217002677263 0.119199514025996 0 0 0.0400250361669928 1.38192963422457e-05 0 0 4.64026921938747e-06 0.880632706153936 0.999722381840149 0.999722381840149 0.959734227396696 0.000153960523725539 0.000277618159850454 0.000277618159850454 0.000236096167091783 105 3601
7423 123318 3 1 40 "LAT" "PY" 0.236195549493602 0.483726339471953 0.209481990760617 0.42864690099407 0.417465006481131 0.417465006481131 0.477531955467669 0.477531955467669 0.324239968044167 0.324239968044167 0.366635941838017 0.366635941838017 0.653660555974733 0.47909645109784 0.533721958804784 0.389605788324241 0.120779552208818 0 0 0.0404606167229126 1.42261792520714e-05 0 0 4.76570723788036e-06 0.879064325467611 0.999681000474541 0.999681000474541 0.959274946895124 0.000141896144318991 0.000318999525459338 0.000318999525459338 0.000259670674725875 97 3601
7424 148635 4 1 40 "LAT" "PY" 0.235319827433511 0.488439961837271 0.204381711511191 0.423780351212817 0.420882433534958 0.420882433534958 0.481932261202953 0.481932261202953 0.322757571105174 0.322757571105174 0.364870047041667 0.364870047041667 0.656202260968468 0.483583819090363 0.527139282616365 0.386562908979564 0.154758314494211 0 0 0.0516113251851973 1.90034434421117e-05 0 0 6.33757806380101e-06 0.845023995623171 0.998830911938826 0.998830911938826 0.947536874525433 0.000198686439175753 0.00116908806117425 0.00116908806117425 0.000845462711306016 104 198
7425 781649 5 1 40 "LAT" "PY" 0.23477424312969 0.488893360330497 0.203416653124873 0.423286115710386 0.422133745582993 0.422133745582993 0.48043004417549 0.48043004417549 0.32409790874648 0.32409790874648 0.364485773562017 0.364485773562017 0.656907988712684 0.482787592426285 0.527514561871354 0.385990522814642 0.168363266405839 0 0 0.0558109947066817 1.83388977044456e-05 0 0 6.07918903308766e-06 0.831495695663451 0.999769576130181 0.999769576130181 0.943988212104116 0.000122699033005337 0.00023042386981903 0.00023042386981903 0.000194714000169111 105 3601
7426 602614 1 0 50 "LAT" "PY" 0.234752016924018 0.487163369714173 0.204898211266921 0.424782339296032 0.478953998265778 0.478953998265778 0.535012280531885 0.535012280531885 0.338756326246729 0.338756326246729 0.374672317626987 0.374672317626987 0.713706015189796 0.517892333077759 0.54365453751365 0.39261463690738 0.240160101294881 0 0 0.0795182727629875 2.77457187528242e-05 0 0 9.18675341947501e-06 0.759720325459766 0.999874273745312 0.999874273745312 0.92035803827608 9.18275265997248e-05 0.000125726254687673 0.000125726254687673 0.000114502207512968 83 3601
7427 51787 2 0 50 "LAT" "PY" 0.235181455198072 0.480498661556877 0.211572657147294 0.431703940009879 0.477012404148747 0.477012404148747 0.53661532088356 0.53661532088356 0.334340455052921 0.334340455052921 0.372626013278751 0.372626013278751 0.712193859346818 0.516307150429492 0.545913112200215 0.394007508616455 0.163850369314052 0 0 0.0545157071927398 0.000466856335669839 0 0 0.000155330765521014 0.835575279542121 0.999820605738039 0.999820605738039 0.945173489908164 0.000107494808157242 0.00017939426196129 0.00017939426196129 0.000155472133574831 80 3601
7428 513137 3 0 50 "LAT" "PY" 0.231600630259831 0.483591311927493 0.205570882890179 0.428607572887958 0.480982747702826 0.480982747702826 0.537563202900407 0.537563202900407 0.336049601668129 0.336049601668129 0.371664640235315 0.371664640235315 0.712583377962656 0.518315900604259 0.541620484558308 0.391975009666477 0.156364949681649 0 0 0.0511816820236794 0.000383785904157959 0 0 0.000125621554905845 0.843148896706735 0.999873830307645 0.999873830307645 0.948574317641441 0.000102367707457366 0.000126169692355456 0.000126169692355456 0.00011837877997345 87 3601
7429 67087 4 0 50 "LAT" "PY" 0.230207325234809 0.466772278850801 0.220188124827894 0.445987956935696 0.481035709372322 0.481035709372322 0.541403881647404 0.541403881647404 0.3301368918515 0.3301368918515 0.368090329185571 0.368090329185571 0.711243034607131 0.514307317986468 0.550325016679394 0.396384971836932 0.0468348753956814 0 0 0.0153286675292029 6.38275520409216e-06 0 0 2.08902301153213e-06 0.953040707766883 0.999873140617002 0.999873140617002 0.984545272512769 0.0001180340822319 0.00012685938299765 0.00012685938299765 0.000123970935016515 84 3601
7430 431029 5 0 50 "LAT" "PY" 0.231303870677178 0.480945931050584 0.207830608779069 0.431350627141043 0.483006674794772 0.483006674794772 0.540261235202675 0.540261235202675 0.333136376769065 0.333136376769065 0.368841738540876 0.368841738540876 0.714310545471949 0.519093861595987 0.540966985548135 0.391149503456826 0.141478030521503 0 0 0.0461762568908422 1.68999429728357e-05 0 0 5.51588190249535e-06 0.858396492441794 0.999869518936883 0.999869518936883 0.95369489528343 0.000108577093729852 0.000130481063117 0.000130481063117 0.000123331943825321 83 3601
7431 442076 1 0.1 50 "LAT" "PY" 0.229587460146004 0.472827173212964 0.213783395990347 0.439731082346894 0.480054386007118 0.480054386007118 0.538318684239129 0.538318684239129 0.33208913074455 0.33208913074455 0.368706926912511 0.368706926912511 0.709641846153122 0.514705516996429 0.545872526734897 0.39430754332222 0.0901345891112188 0 0 0.0293602994641304 1.05437620500443e-05 0 0 3.4345084869234e-06 0.909732124238983 0.999854622060414 0.999854622060414 0.970498261194025 0.000122742887748165 0.000145377939586403 0.000145377939586403 0.000138004833358152 86 3601
7432 512634 2 0.1 50 "LAT" "PY" 0.23139157507713 0.47469024533742 0.213800435110658 0.437883111624499 0.477671991204784 0.477671991204784 0.535275345740333 0.535275345740333 0.335074333633662 0.335074333633662 0.371817062004863 0.371817062004863 0.709063566281915 0.513395012264162 0.54887476874432 0.395668295624961 0.0794686136651518 0 0 0.0260862945869953 8.52990489664642e-06 0 0 2.80001879572926e-06 0.920407832208244 0.999868653048499 0.999868653048499 0.973784916527091 0.000115024221707751 0.000131346951501287 0.000131346951501287 0.000125988867117781 85 3601
7433 293686 3 0.1 50 "LAT" "PY" 0.232122852707493 0.474918826013858 0.214236744187545 0.437567660398657 0.477800121480902 0.477800121480902 0.537467082931415 0.537467082931415 0.331703794558978 0.331703794558978 0.369449764174102 0.369449764174102 0.709922974188395 0.514777278776077 0.545940538746523 0.394148937359098 0.105664659199062 0 0 0.034761968261462 1.02618805443064e-05 0 0 3.37599315123955e-06 0.894210880451932 0.999859837844603 0.999859837844603 0.965103035224137 0.00011419846846164 0.000140162155397249 0.000140162155397249 0.000131620521249678 84 3601
7434 802850 4 0.1 50 "LAT" "PY" 0.234706213933576 0.490395237264733 0.20208398019139 0.421526767024012 0.479453778617275 0.479453778617275 0.536378686388667 0.536378686388667 0.334387513025804 0.334387513025804 0.370414824966295 0.370414824966295 0.71415999255085 0.519858961722289 0.536471493217194 0.388750455204205 0.245191178386611 0 0 0.0808339479014009 2.66363120654854e-05 0 0 8.78138551294828e-06 0.754689211269609 0.999875378413035 0.999875378413035 0.919043082604394 9.29740317147731e-05 0.000124621586964589 0.000124621586964589 0.000114188108692232 84 3601
7435 228572 5 0.1 50 "LAT" "PY" 0.229235138172039 0.474629520484096 0.211860289669449 0.437703546020676 0.476833581778879 0.476833581778879 0.532965146904216 0.532965146904216 0.338080524345985 0.338080524345985 0.37400538574573 0.37400538574573 0.706068719950917 0.512021183756352 0.549940814015434 0.396862706505086 0.158640974856132 0 0 0.0517958835390329 1.77264539160058e-05 0 0 5.78764309426444e-06 0.841233856671798 0.999871306975116 0.999871306975116 0.948076574193806 0.000107442018154232 0.000128693024884308 0.000128693024884308 0.000121754624066509 85 3601
7436 242803 1 0.2 50 "LAT" "PY" 0.233751134880475 0.483849061981314 0.207156539489153 0.42813925853647 0.47491957615379 0.47491957615379 0.533444094642165 0.533444094642165 0.333790121073079 0.333790121073079 0.371040061214227 0.371040061214227 0.708670711034265 0.515507961504081 0.540946660562232 0.391655005991939 0.234096406779108 0 0 0.0773259953615143 2.5938841191024e-05 0 0 8.56803716561438e-06 0.765776067832021 0.999871456328656 0.999871456328656 0.922545797323034 0.000101586547680732 0.000128543671343811 0.000128543671343811 0.00011963927828622 89 3601
7437 119084 2 0.2 50 "LAT" "PY" 0.230460732823985 0.477440863359269 0.210455836221289 0.435014908144418 0.477857658627656 0.477857658627656 0.535039131177407 0.535039131177407 0.332627164637711 0.332627164637711 0.36878413688899 0.36878413688899 0.708318391451641 0.514356062096313 0.543083000859 0.392517126479301 0.106846944565744 0 0 0.0348285005618266 1.17556035642401e-05 0 0 3.8319303093391e-06 0.893029861434365 0.999858730539147 0.999858730539147 0.965036121968007 0.000111438396327631 0.00014126946085258 0.00014126946085258 0.000131545539857088 80 3601
7438 289413 3 0.2 50 "LAT" "PY" 0.23227397148254 0.475920354400728 0.21341070717564 0.436584018067854 0.476866762367876 0.476866762367876 0.536823752374384 0.536823752374384 0.329530649337696 0.329530649337696 0.367296410111297 0.367296410111297 0.709140733850416 0.514741596046961 0.542941356513336 0.392379572967662 0.0981050016527961 0 0 0.032222894025179 1.21236213023095e-05 0 0 3.98204126032536e-06 0.901758470613915 0.999868932764954 0.999868932764954 0.967644245222082 0.000124404111986591 0.000131067235045735 0.000131067235045735 0.000128878711478187 83 3601
7439 262853 4 0.2 50 "LAT" "PY" 0.232556602795271 0.480075975312123 0.209672940205288 0.432305742594906 0.476241884407548 0.476241884407548 0.535233263228432 0.535233263228432 0.33209102094189 0.33209102094189 0.36928612378551 0.36928612378551 0.708798487202819 0.515312413051181 0.541763961147178 0.392014985733059 0.120337272881216 0 0 0.0395670355286803 1.40547785931204e-05 0 0 4.6212275766849e-06 0.87954079009086 0.999856352989536 0.999856352989536 0.960296455728409 0.000107882249331089 0.00014364701046363 0.00014364701046363 0.000131887515333614 89 3601
7440 739548 5 0.2 50 "LAT" "PY" 0.231290059016504 0.479522292867653 0.209218845329481 0.432834609289054 0.476704390932158 0.476704390932158 0.535189287276489 0.535189287276489 0.332397265145327 0.332397265145327 0.369380227098642 0.369380227098642 0.707994449948662 0.515199124319396 0.541616110474808 0.392141488269309 0.128713997987436 0 0 0.0421493416479939 1.65574158663155e-05 0 0 5.42197576852028e-06 0.871156602988902 0.999853089028555 0.999853089028555 0.957709481932215 0.000112841607795922 0.000146910971444595 0.000146910971444595 0.000135754444022474 89 3601
7441 665140 1 0.3 50 "LAT" "PY" 0.232372845657051 0.47994941509633 0.20971240612487 0.432523111383777 0.476932987802585 0.476932987802585 0.536187057886001 0.536187057886001 0.328589133555373 0.328589133555373 0.365574766016412 0.365574766016412 0.709305833459636 0.515889617260464 0.538301539680243 0.389684496576067 0.0942424510106869 0 0 0.0308535284826777 1.03600345008963e-05 0 0 3.39171590007439e-06 0.905633112570818 0.999859659056221 0.999859659056221 0.96901133747042 0.000114076383994537 0.000140340943778752 0.000140340943778752 0.000131742331001848 89 3601
7442 456541 2 0.3 50 "LAT" "PY" 0.234989269442136 0.481705458640444 0.21045428851302 0.430680678950401 0.473838148516217 0.473838148516217 0.535505808112759 0.535505808112759 0.327264022429098 0.327264022429098 0.366072796939774 0.366072796939774 0.708827417958354 0.515896917196431 0.537718310942117 0.389561357802127 0.117214117561853 0 0 0.0388099784925632 1.2420418365734e-05 0 0 4.11244122866349e-06 0.882660087136843 0.999868990533109 0.999868990533109 0.961060738467861 0.000113374882938845 0.000131009466890564 0.000131009466890564 0.000125170598347017 81 3601
7443 122599 3 0.3 50 "LAT" "PY" 0.232124884235608 0.481156071128857 0.20822414499659 0.431049481312938 0.474799494108586 0.474799494108586 0.531940398474323 0.531940398474323 0.332801687935384 0.332801687935384 0.369237837404531 0.369237837404531 0.706924378344194 0.513636307037153 0.541025832931974 0.391441740619942 0.17130105893625 0 0 0.0561305232257027 2.07257374099986e-05 0 0 6.79123930865299e-06 0.828550256634796 0.999826502268605 0.999826502268605 0.943704109661929 0.000127958691544279 0.000173497731394516 0.000173497731394516 0.000158575873060054 82 3601
7444 802137 4 0.3 50 "LAT" "PY" 0.231243185394351 0.477614580095807 0.210852197769405 0.434794657726996 0.475140101968284 0.475140101968284 0.534673225791704 0.534673225791704 0.329552137999114 0.329552137999114 0.367082924340206 0.367082924340206 0.706383287362634 0.514061016481975 0.540404335768519 0.39149308501642 0.12530991007928 0 0 0.0410066525258396 2.93233055088603e-05 0 0 9.59581408326058e-06 0.874549201691594 0.999866791509559 0.999866791509559 0.958857625851473 0.000111564923616735 0.000133208490441333 0.000133208490441333 0.000126125808603683 82 3601
7445 591415 5 0.3 50 "LAT" "PY" 0.231494073927981 0.476053095149902 0.212626548434186 0.436534590877784 0.474685826044139 0.474685826044139 0.534218211348775 0.534218211348775 0.329298402253836 0.329298402253836 0.366815427438624 0.366815427438624 0.70617989997212 0.513149280137854 0.541924950688022 0.392001273228844 0.06965786055869 0 0 0.0228085409063297 6.82006770172135e-06 0 0 2.23314055170538e-06 0.930220592616423 0.999857206266797 0.999857206266797 0.977055622378291 0.000114726757185704 0.000142793733203188 0.000142793733203188 0.000133603574827991 80 3601
7446 319443 1 0.4 50 "LAT" "PY" 0.23330184920667 0.478231106578705 0.212192979755041 0.434287744367393 0.470002344558723 0.470002344558723 0.530420053990497 0.530420053990497 0.329920303990649 0.329920303990649 0.368518909617735 0.368518909617735 0.703304193765393 0.511431421602734 0.54211328374569 0.392380618776022 0.0931888160208954 0 0 0.0307766914236791 1.07732573849333e-05 0 0 3.55799367694101e-06 0.906687763280063 0.999865956135124 0.999865956135124 0.96909277313564 0.000112647441656267 0.000134043864876225 0.000134043864876225 0.000126977447004112 92 3601
7447 867890 2 0.4 50 "LAT" "PY" 0.236540602016827 0.480620198106703 0.212807964526729 0.431745673668489 0.470594050942134 0.470594050942134 0.53546907321617 0.53546907321617 0.322718540672758 0.322718540672758 0.36340853023679 0.36340853023679 0.707134652958961 0.51526361269463 0.535526505199487 0.388501814954132 0.132666772567664 0 0 0.044208519726099 1.4147367281799e-05 0 0 4.71432411782525e-06 0.867206663118203 0.999871741450089 0.999871741450089 0.955663786293809 0.000112416946850604 0.000128258549911059 0.000128258549911059 0.00012297965597374 87 3601
7448 672309 3 0.4 50 "LAT" "PY" 0.232443277413378 0.474908635692407 0.214580972855708 0.437659974312631 0.469473861906487 0.469473861906487 0.52907762643322 0.52907762643322 0.330968579367681 0.330968579367681 0.369211069418052 0.369211069418052 0.701917139319864 0.509300415794947 0.545549552223389 0.394109697166924 0.0810963770857683 0 0 0.0267277826720517 7.97036143862755e-06 0 0 2.62687552767044e-06 0.918780180323689 0.999866777176931 0.999866777176931 0.973142217878584 0.000115472229103732 0.000133222823068556 0.000133222823068556 0.000127372573836215 85 3601
7449 645741 4 0.4 50 "LAT" "PY" 0.233616205172733 0.483873834774493 0.207099848310378 0.428342946713891 0.469867502923588 0.469867502923588 0.5292813841864 0.5292813841864 0.330962438368592 0.330962438368592 0.368899258856753 0.368899258856753 0.703483708096322 0.512731734704972 0.538062286678969 0.39043613222092 0.16501092108706 0 0 0.0544486424323346 1.84069003600484e-05 0 0 6.07372366258778e-06 0.834867535554953 0.999870289547514 0.999870289547514 0.945424342010797 0.000103136457626871 0.000129710452486433 0.000129710452486433 0.000120941833206115 85 3601
7450 401910 5 0.4 50 "LAT" "PY" 0.235802882961134 0.485165143333622 0.207867048554924 0.427176095536006 0.471019546176632 0.471019546176632 0.532778696294109 0.532778696294109 0.327055057671684 0.327055057671684 0.366056526797634 0.366056526797634 0.706822429137766 0.515355548160896 0.534922106226609 0.388321712669004 0.124032817016943 0 0 0.0411577858127286 1.54661143209238e-05 0 0 5.13211774016872e-06 0.875840035805064 0.999872694572434 0.999872694572434 0.95871496127163 0.000111681063672232 0.000127305427566494 0.000127305427566494 0.000122120797900844 91 3601
7451 405001 1 0.5 50 "LAT" "PY" 0.239695287182346 0.489239600726738 0.207443293326468 0.422904813770233 0.46434856525843 0.46434856525843 0.527000316619279 0.527000316619279 0.327368026796993 0.327368026796993 0.367857996711067 0.367857996711067 0.704043852440776 0.513058560498832 0.53481132012346 0.388016175642397 0.175990911226596 0 0 0.0592457681360948 1.97643771341793e-05 0 0 6.65350100686883e-06 0.823883435962935 0.999852171329792 0.999852171329792 0.940613868498781 0.000105888433335162 0.000147828670208208 0.000147828670208208 0.000133709864117397 75 3601
7452 701033 2 0.5 50 "LAT" "PY" 0.240195326310028 0.49013801791752 0.206884096369098 0.421834445119279 0.464785812918607 0.464785812918607 0.526658999670394 0.526658999670394 0.328833245419714 0.328833245419714 0.369078721288998 0.369078721288998 0.704981139228635 0.513135860900469 0.535717341788812 0.388457026823406 0.221515128724529 0 0 0.0746978009702545 2.79482291379718e-05 0 0 9.42450869897678e-06 0.778357481279503 0.999855382762203 0.999855382762203 0.925163391043393 9.94417668298036e-05 0.000144617237797007 0.000144617237797007 0.00012938347765396 93 3601
7453 430267 3 0.5 50 "LAT" "PY" 0.235021860549078 0.479815613368027 0.212289175045316 0.43281624911228 0.46753648811317 0.46753648811317 0.52956143761359 0.52956143761359 0.325902847625324 0.325902847625324 0.365525001890644 0.365525001890644 0.702558348662248 0.511278170257402 0.53819202267064 0.390121045783881 0.0679035431858806 0 0 0.0225090767132008 7.87226056301858e-06 0 0 2.60954448922094e-06 0.931961204199233 0.999853963526943 0.999853963526943 0.977348461512196 0.000127380354323514 0.000146036473056742 0.000146036473056742 0.000139852230113966 81 3601
7454 164979 4 0.5 50 "LAT" "PY" 0.235574793498426 0.480061977722755 0.212419671235406 0.432375207731434 0.464477867927876 0.464477867927876 0.526518353391336 0.526518353391336 0.328758198351296 0.328758198351296 0.368910687097858 0.368910687097858 0.700052661426302 0.509432064477335 0.541177869586701 0.392136487204531 0.112209604896073 0 0 0.0374149932872258 1.40425779689368e-05 0 0 4.68233500090956e-06 0.887659114737307 0.999849085682276 0.999849085682276 0.962440639108671 0.000117237788650956 0.000150914317723537 0.000150914317723537 0.000139685269101945 94 3601
7455 628032 5 0.5 50 "LAT" "PY" 0.234809752280949 0.475935888802154 0.215760730754796 0.43667006488346 0.465088278472476 0.465088278472476 0.528218001483205 0.528218001483205 0.326685741443045 0.326685741443045 0.367274832368416 0.367274832368416 0.699898030753426 0.508890530229297 0.542446472197841 0.392809974645552 0.069865828623972 0 0 0.0232509097143725 8.03170403375057e-06 0 0 2.67290074445952e-06 0.929990682773603 0.999858574286448 0.999858574286448 0.976606978055593 0.000135456898390845 0.000141425713551707 0.000141425713551707 0.00013943932929004 90 3601
7456 736588 1 0.6 50 "LAT" "PY" 0.236189931038395 0.488542050651299 0.205034867426154 0.423486231230828 0.464352606436301 0.464352606436301 0.523048105880587 0.523048105880587 0.330234324615409 0.330234324615409 0.368408101773171 0.368408101773171 0.700542537474696 0.510405556277649 0.535269192041562 0.388364363720035 0.202510981714189 0 0 0.0672341588706291 2.44044307596967e-05 0 0 8.10233282637705e-06 0.797366671011989 0.999863734508253 0.999863734508253 0.932634196521228 9.79428430622809e-05 0.000136265491747094 0.000136265491747094 0.000123542275316024 92 3601
7457 260800 2 0.6 50 "LAT" "PY" 0.232072902132268 0.485575747402437 0.204167806481506 0.426639521834422 0.467718938630559 0.467718938630559 0.522250283431917 0.522250283431917 0.333973992984753 0.333973992984753 0.36945481099103 0.36945481099103 0.699791840762827 0.508998034845782 0.538141799466259 0.389907353234132 0.162600312765747 0 0 0.0531215338712373 1.81438907416757e-05 0 0 5.92761040981828e-06 0.837254366835278 0.999859688273168 0.999859688273168 0.946736518068382 0.000127176508232825 0.000140311726831571 0.000140311726831571 0.000136020449970962 96 3601
7458 378378 3 0.6 50 "LAT" "PY" 0.235226495027438 0.476603268251116 0.215364004374374 0.435880981633924 0.463366670824854 0.463366670824854 0.526599514882614 0.526599514882614 0.324997628030851 0.324997628030851 0.365736948072171 0.365736948072171 0.698593165852292 0.508103802142079 0.540361632405225 0.391546492588454 0.102728822375142 0 0 0.0341892651923024 1.08275384777878e-05 0 0 3.60352212590459e-06 0.897140090160591 0.999860403512506 0.999860403512506 0.965673970215332 0.000120259925789433 0.0001395964874936 0.0001395964874936 0.000133161070239454 98 3601
7459 90031 4 0.6 50 "LAT" "PY" 0.230495112057667 0.479912888391964 0.207927846354803 0.432433460554357 0.46469611643 0.46469611643 0.521266404571574 0.521266404571574 0.333109509924023 0.333109509924023 0.369893718500856 0.369893718500856 0.695191228487666 0.50629975067995 0.541037356278826 0.392336717702079 0.138235696262143 0 0 0.0451589528019264 1.74981472880339e-05 0 0 5.71630938222348e-06 0.861615702586053 0.999809988903853 0.999809988903853 0.954664563937158 0.000131103004516742 0.000190011096146721 0.000190011096146721 0.000170766951533559 92 3601
7460 123293 5 0.6 50 "LAT" "PY" 0.237259777953976 0.478326862082364 0.215665345657296 0.434227826791232 0.460411688973906 0.460411688973906 0.523873769260088 0.523873769260088 0.326565815731192 0.326565815731192 0.367985564023571 0.367985564023571 0.697671466927882 0.506884943757635 0.542231161388488 0.392515369205002 0.0781922863873703 0 0 0.0262437994031837 9.0141108972927e-06 0 0 3.0254201420156e-06 0.921663550934575 0.999839929478739 0.999839929478739 0.973601469249857 0.000135148567157474 0.000160070521260917 0.000160070521260917 0.000151705926817599 97 3601
7461 134604 1 0.7 50 "LAT" "PY" 0.243719445967817 0.497558076186817 0.203147559721377 0.414310025709152 0.457128937275957 0.457128937275957 0.523322736929346 0.523322736929346 0.321687617931054 0.321687617931054 0.364493909969722 0.364493909969722 0.700848383243774 0.513516287919557 0.524835177652431 0.383014892719932 0.236428937504221 0 0 0.0805500100739589 2.77003138360696e-05 0 0 9.43734122438965e-06 0.763447978578251 0.999860222830184 0.999860222830184 0.919315900053449 9.53836036917721e-05 0.000139777169816442 0.000139777169816442 0.000124652531367744 95 3601
7462 773633 2 0.7 50 "LAT" "PY" 0.238715671926816 0.4817114544842 0.213686301365381 0.430715181159128 0.458203156593794 0.458203156593794 0.523690833640519 0.523690833640519 0.321363692187159 0.321363692187159 0.363510790279514 0.363510790279514 0.69691882852061 0.507946845896738 0.53504999355254 0.388441297176798 0.110692251795802 0 0 0.0372146834818172 1.3029756546521e-05 0 0 4.38059808032838e-06 0.889178293920166 0.999837626508116 0.999837626508116 0.962634010448641 0.000116424527485857 0.000162373491884066 0.000162373491884066 0.000146925471461182 91 3601
7463 388235 3 0.7 50 "LAT" "PY" 0.234499622962524 0.480272698242858 0.211235574801251 0.432261803683199 0.459656994793356 0.459656994793356 0.520319899281723 0.520319899281723 0.327374110299722 0.327374110299722 0.36692233381115 0.36692233381115 0.69415661775588 0.505479559057315 0.538609685100973 0.390842876611133 0.083392321507326 0 0 0.0276333647724859 7.4893119087105e-06 0 0 2.48170196161453e-06 0.916483724205666 0.999859061410453 0.999859061410453 0.97223132465526 0.000116464975098954 0.000140938589546561 0.000140938589546561 0.000132828870292943 92 3601
7464 677235 4 0.7 50 "LAT" "PY" 0.233830310342274 0.478782353178187 0.212026712001047 0.433727154779369 0.460747461659318 0.460747461659318 0.519599834632658 0.519599834632658 0.32906285301832 0.32906285301832 0.367624868935557 0.367624868935557 0.694577772001592 0.504606205884646 0.541089565019367 0.3916681958103 0.0893560022940402 0 0 0.0295115921150674 9.27645364452866e-06 0 0 3.06373281260726e-06 0.91052104583927 0.999839843959626 0.999839843959626 0.970340539260855 0.000113675413044826 0.000160156040373926 0.000160156040373926 0.00014480489126505 93 3601
7465 465918 5 0.7 50 "LAT" "PY" 0.23476702292449 0.488060827270126 0.204237334852107 0.42401819326872 0.462885530886598 0.462885530886598 0.522786276084874 0.522786276084874 0.326290779461644 0.326290779461644 0.364861387813726 0.364861387813726 0.697652553811088 0.510036754909585 0.530528114313751 0.386282303860907 0.196681922966925 0 0 0.0649135600580965 2.31860385648361e-05 0 0 7.6523977607283e-06 0.803197867582407 0.999862406173361 0.999862406173361 0.934954583712887 9.7023412103882e-05 0.00013759382663893 0.00013759382663893 0.000124203831255645 95 3601
7466 879159 1 0.8 50 "LAT" "PY" 0.232943344861456 0.483034838707584 0.207217171948881 0.42933885799705 0.45787729198723 0.45787729198723 0.515158976452352 0.515158976452352 0.329448974025931 0.329448974025931 0.367068273111166 0.367068273111166 0.690820636848687 0.503405713729858 0.536666145974811 0.389488632930265 0.123774317311444 0 0 0.040656723551633 1.44395797439307e-05 0 0 4.74303566848657e-06 0.876097848817829 0.999858979379471 0.999858979379471 0.95920658734065 0.000113394290983753 0.000141020620529017 0.000141020620529017 0.000131946072048642 95 3601
7467 330258 2 0.8 50 "LAT" "PY" 0.234626454873817 0.476674890232277 0.214786137292089 0.435923344149876 0.454800247567949 0.454800247567949 0.517716657346709 0.517716657346709 0.323200054263943 0.323200054263943 0.364276994756275 0.364276994756275 0.689426702441767 0.502419805376883 0.537986191556032 0.390641886549126 0.0736432929288785 0 0 0.0244529305537824 8.22115454657612e-06 0 0 2.72979810114528e-06 0.92622536417937 0.999858362455378 0.999858362455378 0.975408850195669 0.000123121737204592 0.000141637544621785 0.000141637544621785 0.000135489452447836 94 3601
7468 57544 3 0.8 50 "LAT" "PY" 0.238202661145699 0.492210900001406 0.203242458962606 0.41957990018822 0.454863016082149 0.454863016082149 0.514870673241491 0.514870673241491 0.327465904203825 0.327465904203825 0.367042013090536 0.367042013090536 0.693065677227848 0.506348315650857 0.53070836316643 0.386209680165903 0.271388083100124 0 0 0.0907359106770432 3.16580846091549e-05 0 0 1.05845662215124e-05 0.728469787531251 0.999845822811142 0.999845822811142 0.909113940203158 0.000110471284015423 0.000154177188858015 0.000154177188858015 0.000139564553577365 94 3601
7469 330261 4 0.8 50 "LAT" "PY" 0.237997372642829 0.486288176306938 0.208665918582188 0.425946284226237 0.453161171297713 0.453161171297713 0.514628715649746 0.514628715649746 0.32659885402031 0.32659885402031 0.367320782028226 0.367320782028226 0.691158543940542 0.503990129273536 0.535264772602498 0.388853153600123 0.156537151652118 0 0 0.0524739044451609 1.83872279533059e-05 0 0 6.1637102275721e-06 0.84333511849664 0.999863136043127 0.999863136043127 0.947392293504875 0.000109342623287984 0.000136863956872539 0.000136863956872539 0.000127638339736431 92 3601
7470 334672 5 0.8 50 "LAT" "PY" 0.2388802409314 0.48582948469133 0.209856212969589 0.426472709630213 0.455025174297266 0.455025174297266 0.520038602859308 0.520038602859308 0.320698628624231 0.320698628624231 0.362825270013041 0.362825270013041 0.693905415228667 0.507195388852014 0.53055484159382 0.386336563560639 0.133772909229573 0 0 0.0449333883978797 1.73241523919645e-05 0 0 5.81906211485841e-06 0.866101382625106 0.999864089997911 0.999864089997911 0.954934128332657 0.000108383992929388 0.000135910002089132 0.000135910002089132 0.000126664207348316 93 3601
7471 28736 1 0.9 50 "LAT" "PY" 0.240947381628477 0.491447206258429 0.206395579300141 0.420754510077466 0.448006532293428 0.448006532293428 0.514212943816709 0.514212943816709 0.320418318704683 0.320418318704683 0.363327758295627 0.363327758295627 0.688953913921905 0.505376410569682 0.526813898004824 0.384723103262361 0.156204233176157 0 0 0.0528852742325094 1.80041579623503e-05 0 0 6.09557636053651e-06 0.843667504253774 0.999839973904268 0.999839973904268 0.94696545368739 0.000110258412106957 0.000160026095731843 0.000160026095731843 0.000143176503739987 106 3601
7472 742862 2 0.9 50 "LAT" "PY" 0.236762820410408 0.485648944969005 0.208227755132938 0.426833538313702 0.453258303881759 0.453258303881759 0.51709713653416 0.51709713653416 0.318942266731809 0.318942266731809 0.35999739037324 0.35999739037324 0.690021124292168 0.505299421611532 0.527170021864747 0.384526876123712 0.0869284074114855 0 0 0.0289010588329888 9.19874337049094e-06 0 0 3.05830316298879e-06 0.912950874955604 0.999861086450366 0.999861086450366 0.970966077207786 0.00011151888953949 0.000138913549633758 0.000138913549633758 0.000129805656061679 97 3601
7473 714274 3 0.9 50 "LAT" "PY" 0.236982679415725 0.489177550823209 0.205117301912226 0.423082801493235 0.451001541344937 0.451001541344937 0.513770566509765 0.513770566509765 0.322248695144695 0.322248695144695 0.363090129428317 0.363090129428317 0.687984220760662 0.504476092726785 0.52736599705692 0.385047138255982 0.13904208555943 0 0 0.0463375358679534 1.53811872202685e-05 0 0 5.12597543141902e-06 0.860829578203208 0.999845658680511 0.999845658680511 0.95351678933551 0.000112955050141803 0.000154341319489172 0.000154341319489172 0.000140548821105617 98 3601
7474 9568 4 0.9 50 "LAT" "PY" 0.235479026849111 0.481461655602039 0.210976017399749 0.431101219421061 0.450316206813172 0.450316206813172 0.51206486464873 0.51206486464873 0.323789841890366 0.323789841890366 0.364396119182265 0.364396119182265 0.685795233662282 0.500548439937091 0.534765859290115 0.388903629818107 0.0744915091024448 0 0 0.0247557000523806 8.99636540997424e-06 0 0 2.98975448791955e-06 0.925370447713754 0.999844660544847 0.999844660544847 0.975094708547658 0.000129046818390861 0.000155339455152976 0.000155339455152976 0.000146601645473567 99 3601
7475 614713 5 0.9 50 "LAT" "PY" 0.236646850928263 0.482769456183399 0.210805756377019 0.429694654094359 0.450622644263113 0.450622644263113 0.515176790018475 0.515176790018475 0.318280080437546 0.318280080437546 0.360162933526092 0.360162933526092 0.687269495191376 0.502963248706082 0.529085836814566 0.385769414396752 0.0956244356991295 0 0 0.0318485970166651 9.55962985674576e-06 0 0 3.18392256864055e-06 0.904249938816568 0.999862891036444 0.999862891036444 0.968018118698067 0.000116065854445722 0.000137108963556351 0.000137108963556351 0.000130100362698817 71 3601
7476 65961 1 1 50 "LAT" "PY" 0.235400948576329 0.485102261720878 0.207504567938547 0.42730994756475 0.447646051838416 0.447646051838416 0.512017924257525 0.512017924257525 0.317219033399105 0.317219033399105 0.358457929008571 0.358457929008571 0.683047000414744 0.501766257507258 0.524723601337652 0.383754349510209 0.106994015857781 0 0 0.0354441021543625 1.28402108679269e-05 0 0 4.2535999984457e-06 0.892876639245317 0.999856677951025 0.999856677951025 0.964417206033241 0.000116504686033907 0.00014332204897473 0.00014332204897473 0.000134438212397845 103 3601
7477 563258 2 1 50 "LAT" "PY" 0.23320542284929 0.487598613890997 0.203408989568463 0.424624625880459 0.447422144401054 0.447422144401054 0.508700326988143 0.508700326988143 0.321618055857188 0.321618055857188 0.36146313010448 0.36146313010448 0.680627567250344 0.500578319650878 0.525027045425652 0.384489339479537 0.159178379219265 0 0 0.0523428537699231 2.02201686409604e-05 0 0 6.6490269317234e-06 0.84069100585438 0.999771796867888 0.999771796867888 0.947461033167035 0.000110394757714228 0.000228203132112068 0.000228203132112068 0.000189464036110315 98 3601
7478 540417 3 1 50 "LAT" "PY" 0.236632683941051 0.485330999510947 0.208391134329821 0.4271319759521 0.44466735487846 0.44466735487846 0.50881300561052 0.50881300561052 0.318758713524608 0.318758713524608 0.360710832413407 0.360710832413407 0.681300038819511 0.499822248134579 0.52714984785443 0.385162645971899 0.0948012451222116 0 0 0.0315956432503535 1.04720179357044e-05 0 0 3.49014553955787e-06 0.90504309595503 0.999799675335331 0.999799675335331 0.968218918417379 0.000145186904822745 0.000200324664668825 0.000200324664668825 0.000181948186728323 98 3601
7479 383181 4 1 50 "LAT" "PY" 0.235937876349308 0.489104948025903 0.204402050118617 0.423310889319973 0.446578621518136 0.446578621518136 0.508640594654628 0.508640594654628 0.32104874009534 0.32104874009534 0.361360346299352 0.361360346299352 0.682516497867444 0.501048560753762 0.525450790213957 0.384073497109805 0.0989641375627346 0 0 0.0328137199261698 9.74986853191303e-06 0 0 3.23278172479766e-06 0.900914077820171 0.999850848291541 0.999850848291541 0.967046202521862 0.0001120347485624 0.000149151708458844 0.000149151708458844 0.000136844770243162 101 3601
7480 877410 5 1 50 "LAT" "PY" 0.23589943291924 0.488605663448247 0.204776768437487 0.423792505307874 0.447183369852662 0.447183369852662 0.511298503428662 0.511298503428662 0.31750372306608 0.31750372306608 0.3587287882273 0.3587287882273 0.683082802771902 0.502582022835761 0.522280491503567 0.382589652234977 0.102504518094032 0 0 0.0339825380285773 1.14197016271472e-05 0 0 3.78588624223901e-06 0.897359644394111 0.999801933930229 0.999801933930229 0.965840026058986 0.00012441781023036 0.000198066069771121 0.000198066069771121 0.00017365002619452 98 3601
7481 260646 1 0 60 "LAT" "PY" 0.231745443504329 0.473909074442686 0.214862606801309 0.438627494573037 0.482007807765204 0.482007807765204 0.541960277881416 0.541960277881416 0.330067120629244 0.330067120629244 0.367454991202858 0.367454991202858 0.713753251269533 0.517376692236441 0.544929727430553 0.393176143940176 0.0987369035988343 0 0 0.0323746444605655 1.23800715318479e-05 0 0 4.05927672057034e-06 0.901144914827909 0.999880131713309 0.999880131713309 0.967506040305814 0.000105801501724683 0.000119868286690964 0.000119868286690964 0.000115255956899492 87 3601
7482 528873 2 0 60 "LAT" "PY" 0.232968759734084 0.476571185010778 0.213460803110824 0.435922189634121 0.480097338534972 0.480097338534972 0.538916550693723 0.538916550693723 0.33298692378949 0.33298692378949 0.370216363403323 0.370216363403323 0.713066098269056 0.516431068785732 0.546447726900314 0.393914072185968 0.0941757774251617 0 0 0.0310276380317227 1.35109431411061e-05 0 0 4.45138510889979e-06 0.905687334817851 0.999837982732962 0.999837982732962 0.96881862399941 0.0001233768138461 0.000162017267037635 0.000162017267037635 0.000149286583758047 83 3601
7483 344881 3 0 60 "LAT" "PY" 0.233510699673622 0.480322977292665 0.210397992579099 0.43211024702418 0.480594315138448 0.480594315138448 0.539584532892736 0.539584532892736 0.332514664415592 0.332514664415592 0.369580702129918 0.369580702129918 0.71410501481207 0.518169048423348 0.542912656994691 0.392176163908728 0.108773129679861 0 0 0.035846114233182 1.55452262826413e-05 0 0 5.12291922415277e-06 0.891102124701971 0.999873185613381 0.999873185613381 0.964027753141498 0.000109200391885479 0.000126814386619097 0.000126814386619097 0.000121009706095679 85 3601
7484 437599 4 0 60 "LAT" "PY" 0.230588617665725 0.477281554816239 0.210581102957412 0.435048659318978 0.482789269401829 0.482789269401829 0.541238513773807 0.541238513773807 0.331515213060105 0.331515213060105 0.3679129400184 0.3679129400184 0.713377887067554 0.518278142459061 0.542096316017517 0.392017663795351 0.144780221417102 0 0 0.0472168232615206 1.72741240134609e-05 0 0 5.63356826338453e-06 0.855095400921394 0.999861934422521 0.999861934422521 0.952649575167915 0.000107103537490194 0.000138065577478647 0.000138065577478647 0.000127968002301309 84 3601
7485 696385 5 0 60 "LAT" "PY" 0.228417683804516 0.474373397862782 0.211288869361837 0.438053686979744 0.482385682217003 0.482385682217003 0.538230106931056 0.538230106931056 0.335975188940061 0.335975188940061 0.371228641817415 0.371228641817415 0.710803366021519 0.515398756735469 0.547264058301899 0.395131790576789 0.126366385754633 0 0 0.0409860483972569 1.51684563938434e-05 0 0 4.91978214109008e-06 0.873513919216645 0.999869877002379 0.999869877002379 0.958887210843488 0.000104526572327555 0.000130122997620877 0.000130122997620877 0.000121820977114365 85 3601
7486 592298 1 0.1 60 "LAT" "PY" 0.236638488726572 0.477414272652599 0.215998197227601 0.43504044141274 0.47641901251897 0.47641901251897 0.541168145812748 0.541168145812748 0.32622576019458 0.32622576019458 0.366943081213734 0.366943081213734 0.713057501245542 0.517779086755966 0.54222395742218 0.391926229384926 0.104190382462803 0 0 0.0348384693506992 1.25580889100545e-05 0 0 4.1990881044369e-06 0.895687979260668 0.999878340474653 0.999878340474653 0.965039878228989 0.000109080187619262 0.000121659525346715 0.000121659525346715 0.000117453332207665 85 3601
7487 298007 2 0.1 60 "LAT" "PY" 0.233053335425029 0.479731941760242 0.21056642586949 0.432694694976038 0.478241778542316 0.478241778542316 0.536895423292463 0.536895423292463 0.333595221194872 0.333595221194872 0.370843201179066 0.370843201179066 0.711295113967344 0.516239356183045 0.544161647064363 0.393179641610738 0.113905838362192 0 0 0.0375419004208462 1.19470955880214e-05 0 0 3.93760916326046e-06 0.885970468205759 0.999803236572846 0.999803236572846 0.9622854190833 0.000111746336460729 0.000196763427153842 0.000196763427153842 0.000168742886690217 84 3601
7488 749527 3 0.1 60 "LAT" "PY" 0.234506819977605 0.474676627522416 0.216640801947098 0.437832208053817 0.477879027396757 0.477879027396757 0.540396539070515 0.540396539070515 0.327911427680442 0.327911427680442 0.367210502455038 0.367210502455038 0.712385847374363 0.516395709696579 0.54455222962754 0.392989278704674 0.0970606603609097 0 0 0.0321875948008873 1.12843439786549e-05 0 0 3.74215351748273e-06 0.902799010393585 0.999871607680705 0.999871607680705 0.967680054314704 0.000129044901526275 0.000128392319294568 0.000128392319294568 0.000128608730890887 84 3601
7489 30715 4 0.1 60 "LAT" "PY" 0.229529335357649 0.468662131255386 0.217756340824048 0.443921171398575 0.478835533451512 0.478835533451512 0.539779964158244 0.539779964158244 0.330500838591115 0.330500838591115 0.368681712734281 0.368681712734281 0.708364868809161 0.513971712692184 0.548257179415162 0.396002129243608 0.0911150462031163 0 0 0.0298072253314211 1.09157902605848e-05 0 0 3.57097354966446e-06 0.90875996413569 0.999877952427888 0.999877952427888 0.970069764626317 0.00011407387093356 0.000122047572111491 0.000122047572111491 0.000119439068712325 91 3601
7490 250603 5 0.1 60 "LAT" "PY" 0.231187573644307 0.478548645654857 0.209937068490061 0.43395777202848 0.481428352979617 0.481428352979617 0.539239524286549 0.539239524286549 0.332513472456015 0.332513472456015 0.36864124011081 0.36864124011081 0.712615926623924 0.517450828533371 0.542450540946076 0.392083799768193 0.0887808503240953 0 0 0.0289951547612375 9.81159668891625e-06 0 0 3.20439332819458e-06 0.911091936899621 0.999851175814012 0.999851175814012 0.970863079175857 0.0001174011795948 0.000148824185987824 0.000148824185987824 0.000138561669576875 88 3601
7491 619286 1 0.2 60 "LAT" "PY" 0.233818208377591 0.477491052985772 0.213349789889461 0.435060010665259 0.478868116170043 0.478868116170043 0.541701390964471 0.541701390964471 0.325881308826143 0.325881308826143 0.364750645260596 0.364750645260596 0.712686324547634 0.518362457584558 0.539231098715604 0.39029522989141 0.0769160674028076 0 0 0.0253803523216034 1.0222978122866e-05 0 0 3.37332361489026e-06 0.922960268397534 0.999876692211102 0.999876692211102 0.974496222282983 0.000113441221535965 0.000123307788898103 0.000123307788898103 0.000120052071798781 86 3601
7492 855553 2 0.2 60 "LAT" "PY" 0.232827798142695 0.477475394674102 0.212523984955148 0.435060578273919 0.480956644054967 0.480956644054967 0.54265206468999 0.54265206468999 0.325603749720027 0.325603749720027 0.363758814034683 0.363758814034683 0.713784442197662 0.518965691948178 0.538127734675174 0.389649247838127 0.0860606974648295 0 0 0.0282391142861538 9.75827649138117e-06 0 0 3.20198526381472e-06 0.913816138889793 0.999876476444296 0.999876476444296 0.971637480255591 0.000113405368886366 0.000123523555704313 0.000123523555704313 0.000120203472991325 79 3601
7493 698714 3 0.2 60 "LAT" "PY" 0.230226388434846 0.476185792872498 0.211344633222104 0.436370665989215 0.481992306481258 0.481992306481258 0.539611584964573 0.539611584964573 0.33096760235363 0.33096760235363 0.366857059630392 0.366857059630392 0.712218694916104 0.516861230642176 0.542312235575734 0.391774353835319 0.0789957479395408 0 0 0.0256821892313766 8.35145754844215e-06 0 0 2.71512984826797e-06 0.920883224597793 0.999852867903631 0.999852867903631 0.974179165510598 0.000112676005117263 0.00014713209636905 0.00014713209636905 0.000135930128177303 85 3601
7494 87075 4 0.2 60 "LAT" "PY" 0.234359362190864 0.486353946063067 0.205490294504779 0.425691828609169 0.477230773047823 0.477230773047823 0.535527117775735 0.535527117775735 0.333742208906611 0.333742208906611 0.3707506101576 0.3707506101576 0.711590135238687 0.517744562183221 0.539232503411391 0.390589597027193 0.215074395543664 0 0 0.0710558418916379 2.43600547294633e-05 0 0 8.04802539583091e-06 0.784803897521039 0.999875568644662 0.999875568644662 0.928820626841383 9.7346880568132e-05 0.000124431355337735 0.000124431355337735 0.000115483241583505 85 3601
7495 111229 5 0.2 60 "LAT" "PY" 0.234593145222159 0.486017184823825 0.205946181193959 0.42607995319266 0.477351401206971 0.477351401206971 0.536863403489669 0.536863403489669 0.332037152315472 0.332037152315472 0.369565452416573 0.369565452416573 0.71194454642913 0.518560951875121 0.537983333509431 0.389890133664507 0.193386363608016 0 0 0.0639479818022567 2.35601772869151e-05 0 0 7.79075504752463e-06 0.80648408424298 0.999843678705809 0.999843678705809 0.935904548783165 0.000105991971716686 0.000156321294190701 0.000156321294190701 0.000139678659531042 87 3601
7496 193897 1 0.3 60 "LAT" "PY" 0.232016048116259 0.479648029775696 0.20968649315597 0.432842465347495 0.480263930659605 0.480263930659605 0.541861641326761 0.541861641326761 0.325075059361657 0.325075059361657 0.36287414868122 0.36287414868122 0.712279978775864 0.51941655191469 0.534761552517627 0.38808834504095 0.0898421322283071 0 0 0.0293701100227569 9.89789793593803e-06 0 0 3.23570182677526e-06 0.910038141577284 0.999877355885646 0.999877355885646 0.970508199754206 0.000109828296472457 0.000122644114353869 0.000122644114353869 0.000118454521210062 82 3601
7497 234164 2 0.3 60 "LAT" "PY" 0.231998412343684 0.474269957236706 0.214853110414317 0.438342684807148 0.47543407699184 0.47543407699184 0.536867925917131 0.536867925917131 0.329283097692765 0.329283097692765 0.36793722862484 0.36793722862484 0.707432489335524 0.514041199042712 0.544136208107082 0.393579518976808 0.069217587035082 0 0 0.0227853012732175 7.78781930496686e-06 0 0 2.56362315888174e-06 0.930629833119492 0.999866611557048 0.999866611557048 0.977074992786993 0.000144792026121188 0.000133388442951732 0.000133388442951732 0.000137142316630953 87 3601
7498 19256 3 0.3 60 "LAT" "PY" 0.237604355560427 0.481362157355767 0.213077130523132 0.431016368849512 0.473917072781781 0.473917072781781 0.538364100803394 0.538364100803394 0.326363214646068 0.326363214646068 0.366952758768692 0.366952758768692 0.711521428342208 0.517373285699177 0.5394403451692 0.390525716414968 0.120150490115429 0 0 0.0402565558026967 1.32668463539941e-05 0 0 4.4450716768802e-06 0.879722585772656 0.99984168496148 0.99984168496148 0.959595646723775 0.000113657265561111 0.000158315038519911 0.000158315038519911 0.000143352401851405 89 3601
7499 578022 4 0.3 60 "LAT" "PY" 0.231341186348817 0.485229111477011 0.2037478009316 0.426850213472502 0.478033325402414 0.478033325402414 0.533513358768162 0.533513358768162 0.336436347793479 0.336436347793479 0.371584417701292 0.371584417701292 0.709374511751231 0.516311509963548 0.54018414872508 0.39124667303356 0.20262764001795 0 0 0.0661931708022891 2.14169165524836e-05 0 0 6.99634864864109e-06 0.797235563366373 0.999871147807909 0.999871147807909 0.933675381769416 0.000115379699124814 0.000128852192091103 0.000128852192091103 0.000124451079646763 88 3601
7500 290338 5 0.3 60 "LAT" "PY" 0.236009981343494 0.477343750319667 0.215476367892073 0.435236688838714 0.474515097507109 0.474515097507109 0.538736588531713 0.538736588531713 0.325987546537663 0.325987546537663 0.366290135805839 0.366290135805839 0.710525078850603 0.516220069030259 0.541463914429736 0.391556957040078 0.0689605296986719 0 0 0.0229907932416294 7.85150532065031e-06 0 0 2.61761816870298e-06 0.930903643710614 0.999846199749202 0.999846199749202 0.976861398757119 0.000127975085393333 0.000153800250798066 0.000153800250798066 0.000145190383083222 83 3601
7501 123150 1 0.4 60 "LAT" "PY" 0.233874549729058 0.478034441863054 0.212864510697896 0.434481930078756 0.476702946566491 0.476702946566491 0.540781193490237 0.540781193490237 0.323316972543274 0.323316972543274 0.362954026589549 0.362954026589549 0.710577496295548 0.517844699038573 0.536181483241171 0.389070621103001 0.0926580824538068 0 0 0.0305786970601981 1.36020888750749e-05 0 0 4.48891390887746e-06 0.907220557860568 0.999871588421282 0.999871588421282 0.969295218602236 0.000107757596749759 0.000128411578717878 0.000128411578717878 0.000121595423656556 87 3601
7502 772864 2 0.4 60 "LAT" "PY" 0.230708484549843 0.476221589687785 0.211674484504191 0.436351901255019 0.477172127267137 0.477172127267137 0.534346659089893 0.534346659089893 0.332745612202254 0.332745612202254 0.368923113665541 0.368923113665541 0.70788061181698 0.513420234347729 0.544420096706445 0.393160911567105 0.077013741868876 0 0 0.0251321201387545 8.9189342593778e-06 0 0 2.91054196143304e-06 0.922863092005098 0.999878964081631 0.999878964081631 0.974746148785968 0.000114247191766947 0.000121035918368721 0.000121035918368721 0.000118820533316591 86 3601
7503 694814 3 0.4 60 "LAT" "PY" 0.234597576034314 0.481205390195978 0.210596659487026 0.431145645314683 0.475490049500815 0.475490049500815 0.536456606479641 0.536456606479641 0.328703272672791 0.328703272672791 0.367056685434442 0.367056685434442 0.710087625535129 0.516412198380741 0.539299932159817 0.39027884221694 0.126776341985035 0 0 0.0419328813838904 1.30138697327834e-05 0 0 4.304502301499e-06 0.87310881287423 0.999879831755305 0.999879831755305 0.957948711055494 0.000101831271002368 0.000120168244694836 0.000120168244694836 0.000114103058314268 90 3601
7504 416709 4 0.4 60 "LAT" "PY" 0.2322160861903 0.477324014196562 0.212040950956801 0.435236909331452 0.476605300661148 0.476605300661148 0.536677359172326 0.536677359172326 0.32896554254984 0.32896554254984 0.366614575381097 0.366614575381097 0.708821386851448 0.515150578144438 0.541006493506641 0.391463012770388 0.0759360664854395 0 0 0.0249151939326275 8.55034433443671e-06 0 0 2.80543221611408e-06 0.923944012610159 0.999880270076396 0.999880270076396 0.974965013481534 0.000111370560067408 0.00011972992360404 0.00011972992360404 0.000116987153622552 87 3601
7505 499834 5 0.4 60 "LAT" "PY" 0.236020274950139 0.480297089976031 0.212682854243088 0.432121647767792 0.473827081138977 0.473827081138977 0.537680861623536 0.537680861623536 0.325781247252178 0.325781247252178 0.365982640892107 0.365982640892107 0.709847356089116 0.516627646482346 0.538464101495266 0.390216903667608 0.111498150683971 0 0 0.037134293770596 1.29389339632538e-05 0 0 4.30929277232292e-06 0.888362076282205 0.999823369968068 0.999823369968068 0.962701351366045 0.000126834099861222 0.000176630031932047 0.000176630031932047 0.000160045570586676 89 3601
7506 286259 1 0.5 60 "LAT" "PY" 0.232671603097504 0.480001482585023 0.209934427088514 0.432401159331971 0.474039629863254 0.474039629863254 0.533365797107159 0.533365797107159 0.330845023168114 0.330845023168114 0.368466011824829 0.368466011824829 0.706711232960758 0.514027113579025 0.540779450256627 0.391587208780132 0.120126041947439 0 0 0.0395095813353769 1.35265144517365e-05 0 0 4.44888480675052e-06 0.879753211777426 0.999879828027323 0.999879828027323 0.960370057803265 0.000107219760683968 0.000120171972676512 0.000120171972676512 0.000115911976551638 90 3601
7507 605577 2 0.5 60 "LAT" "PY" 0.234170187462143 0.47780943365528 0.213357637073426 0.434788411191679 0.473579938665792 0.473579938665792 0.535937336857025 0.535937336857025 0.326468042392593 0.326468042392593 0.365616979378319 0.365616979378319 0.707750126127935 0.514703057520818 0.53982567946602 0.390840356173016 0.0643070085286239 0 0 0.0212646289910896 7.08517640012741e-06 0 0 2.34288067401038e-06 0.935569272870519 0.999862482355647 0.999862482355647 0.978602416343727 0.00011663342445739 0.000137517644353031 0.000137517644353031 0.000130611784509598 85 3601
7508 503130 3 0.5 60 "LAT" "PY" 0.229137986448901 0.474583533433216 0.211776080099166 0.437954025973262 0.477088686224102 0.477088686224102 0.534465860353594 0.534465860353594 0.331116794670024 0.331116794670024 0.367235348177698 0.367235348177698 0.706226672673003 0.512942810758448 0.54289287476919 0.392609910365035 0.089361948588674 0 0 0.0289960581410382 1.14407826367577e-05 0 0 3.71229145910156e-06 0.910456054150429 0.999840514880814 0.999840514880814 0.970837152026973 0.000170556478260096 0.000159485119185763 0.000159485119185763 0.000163077540529408 88 3601
7509 735167 4 0.5 60 "LAT" "PY" 0.230614948494288 0.477772359992868 0.210193488722085 0.434834426714261 0.476575392958233 0.476575392958233 0.536244984988094 0.536244984988094 0.32794826502582 0.32794826502582 0.365330604077982 0.365330604077982 0.707190341452521 0.515149329273387 0.538141753747905 0.39035657463394 0.062393498005266 0 0 0.020336550312911 9.23652961442918e-06 0 0 3.01055647184067e-06 0.937415622455277 0.999847474834137 0.999847474834137 0.979498423288353 0.000181643009842445 0.000152525165862791 0.000152525165862791 0.000162015842263812 83 3601
7510 748581 5 0.5 60 "LAT" "PY" 0.232007709538443 0.477548237354311 0.211622063592262 0.435068270897742 0.472778124996905 0.472778124996905 0.533675546521391 0.533675546521391 0.328869870148112 0.328869870148112 0.367250727847318 0.367250727847318 0.704785834535349 0.513280564662618 0.540491933740374 0.39182720272324 0.0623474130565661 0 0 0.0204890325606146 7.58779075996549e-06 0 0 2.49355160579017e-06 0.937521907987454 0.999855279004101 0.999855279004101 0.979370861034517 0.00012309116522023 0.000144720995899472 0.000144720995899472 0.000137612853262255 87 3601
7511 502055 1 0.6 60 "LAT" "PY" 0.236409856170097 0.487267617101146 0.206482533409053 0.424845651611867 0.472099010388332 0.472099010388332 0.532735316337556 0.532735316337556 0.328483424042253 0.328483424042253 0.367097947632766 0.367097947632766 0.708508866558429 0.516154882861562 0.534965957451305 0.388075629803112 0.181225722926641 0 0 0.0602044436983556 2.14224881229714e-05 0 0 7.11669932529502e-06 0.818639933331125 0.99982479858893 0.99982479858893 0.939633928091902 0.000112921254111537 0.000175201411069691 0.000175201411069691 0.000154511510416737 89 3601
7512 466625 2 0.6 60 "LAT" "PY" 0.233580276306 0.480620804849163 0.210130119984768 0.431924218370388 0.475012367217625 0.475012367217625 0.537264154375115 0.537264154375115 0.323701198757093 0.323701198757093 0.362379403036088 0.362379403036088 0.708592643523625 0.516696944815866 0.533831318741861 0.387570647319872 0.073335101691718 0 0 0.0241045710092583 8.64875068128624e-06 0 0 2.84276451698136e-06 0.926538232065099 0.999870227815738 0.999870227815738 0.975766677700643 0.000118017492501942 0.000129772184262312 0.000129772184262312 0.000125908525581904 78 3601
7513 454470 3 0.6 60 "LAT" "PY" 0.232729015724624 0.486631836730144 0.203832813852116 0.42551522736825 0.474596685533307 0.474596685533307 0.531012921302008 0.531012921302008 0.332833060510028 0.332833060510028 0.368766657660694 0.368766657660694 0.707325701257931 0.515066426239199 0.536665874362145 0.389078748773145 0.174011192960842 0 0 0.0569835464267217 1.88883403857946e-05 0 0 6.18537579671591e-06 0.825871315673174 0.999861968916583 0.999861968916583 0.942885148643058 9.86030255986342e-05 0.00013803108341744 0.00013803108341744 0.000125119554423216 92 3601
7514 461928 4 0.6 60 "LAT" "PY" 0.235891255524422 0.484592445132919 0.208361214609617 0.427690020510729 0.472166799798662 0.472166799798662 0.533969487054082 0.533969487054082 0.326679135464097 0.326679135464097 0.365722590717957 0.365722590717957 0.708058055323084 0.515901996785992 0.535040350073715 0.388314412909299 0.139892603689275 0 0 0.0464194348048594 8.8198102704148e-05 0 0 2.92660653273792e-05 0.859913502113818 0.99987495368287 0.99987495368287 0.953432673641147 0.000105696094202678 0.00012504631712992 0.00012504631712992 0.00011862548866621 90 3601
7515 768179 5 0.6 60 "LAT" "PY" 0.231449439225126 0.481830430667109 0.207066793346606 0.430544584187427 0.476602036115459 0.476602036115459 0.533713733713546 0.533713733713546 0.330813708957444 0.330813708957444 0.366786475801174 0.366786475801174 0.708051475340585 0.515075070406048 0.53788050230405 0.38963931024974 0.124317604479925 0 0 0.0405283482538697 1.33558042243169e-05 0 0 4.35407911114496e-06 0.875559918743817 0.999865861638267 0.999865861638267 0.959341315137169 0.000109120972033908 0.00013413836173262 0.00013413836173262 0.000125982529850612 93 3601
7516 805269 1 0.7 60 "LAT" "PY" 0.234300565834985 0.481557770395654 0.209958297280992 0.430994063543633 0.47343558790335 0.47343558790335 0.535484819850909 0.535484819850909 0.323656587178812 0.323656587178812 0.362417143328731 0.362417143328731 0.707736153738335 0.515822298471126 0.533614884459804 0.387347865266424 0.0717618447116839 0 0 0.0236344551046136 7.91417636295738e-06 0 0 2.60649996793988e-06 0.928113547079362 0.999870375583857 0.999870375583857 0.97623757254552 0.000116694032590778 0.000129624416143266 0.000129624416143266 0.000125365849898425 94 3601
7517 273770 2 0.7 60 "LAT" "PY" 0.236531344725543 0.480985995747726 0.212399756001955 0.431411968841187 0.469128383502788 0.469128383502788 0.53532814766139 0.53532814766139 0.320361052784207 0.320361052784207 0.361749560532984 0.361749560532984 0.705659728228331 0.515207033673172 0.532760808786162 0.387433326518765 0.117777727639178 0 0 0.03924869429709 1.43920754963439e-05 0 0 4.79606953521101e-06 0.882076384218674 0.999854388977418 0.999854388977418 0.960605602331958 0.000131496066651007 0.000145611022582512 0.000145611022582512 0.000140907301416574 88 3601
7518 195774 3 0.7 60 "LAT" "PY" 0.233752185685868 0.48120523726477 0.209642190370501 0.431028520921459 0.470901002004128 0.470901002004128 0.532924103971503 0.532924103971503 0.325648555985956 0.325648555985956 0.364934446676971 0.364934446676971 0.704653187689996 0.514042495194077 0.535290746356457 0.388981390861814 0.163893291675623 0 0 0.0540813612739573 1.85579209565047e-05 0 0 6.12372609934927e-06 0.835984199163271 0.99987772999432 0.99987772999432 0.94579628980407 0.000103951240149932 0.000122270005679929 0.000122270005679929 0.000116225195873549 93 3601
7519 579233 4 0.7 60 "LAT" "PY" 0.235037549429099 0.479483291664193 0.212476624419531 0.433132969893801 0.467625499649246 0.467625499649246 0.530825451914212 0.530825451914212 0.325633082320291 0.325633082320291 0.366050525009593 0.366050525009593 0.702663049078345 0.511979269551729 0.538109706739822 0.390578316756804 0.0788017409512751 0 0 0.0261785981476849 9.41162674722845e-06 0 0 3.12662120858523e-06 0.921062308886309 0.999845371013275 0.999845371013275 0.973672978127422 0.000126538535669058 0.00015462898672548 0.00015462898672548 0.000145297103684368 86 3601
7520 46566 5 0.7 60 "LAT" "PY" 0.232833981610473 0.48020015987101 0.209865461298909 0.432289936128832 0.474777857670873 0.474777857670873 0.535144532501592 0.535144532501592 0.325299484891774 0.325299484891774 0.363061493911794 0.363061493911794 0.707611839281346 0.515171436993562 0.535164946190683 0.388153844817177 0.094891097260171 0 0 0.0310805429122777 1.25458852040747e-05 0 0 4.10926772601904e-06 0.90497627578355 0.999837398149678 0.999837398149678 0.968766673186686 0.00012008107107478 0.000162601850322491 0.000162601850322491 0.000148674633310251 92 3601
7521 572381 1 0.8 60 "LAT" "PY" 0.236676524812419 0.488211226889448 0.205716003154296 0.423915633030886 0.468041424125063 0.468041424125063 0.529680174087976 0.529680174087976 0.325705732692762 0.325705732692762 0.365024895885473 0.365024895885473 0.704717948937483 0.514440012231177 0.531421735847058 0.386503307379276 0.186092463528828 0 0 0.0618398881835994 1.95009752863446e-05 0 0 6.48031687211164e-06 0.813765895623108 0.999843086557848 0.999843086557848 0.938008273569088 0.000122139872778038 0.000156913442152256 0.000156913442152256 0.000145357930440127 90 3601
7522 813400 2 0.8 60 "LAT" "PY" 0.235532104628006 0.48795555287265 0.205080135679862 0.424387147503942 0.472840061057521 0.472840061057521 0.53670368900225 0.53670368900225 0.319559006359064 0.319559006359064 0.358905316255991 0.358905316255991 0.708372165685527 0.518908642378941 0.524639142038927 0.382691280780465 0.112738877723866 0 0 0.0371700573939733 1.27849574798019e-05 0 0 4.21520608416651e-06 0.887136947861139 0.999878218545976 0.999878218545976 0.962707372191722 0.000111389457514865 0.000121781454023862 0.000121781454023862 0.000118355208220498 93 3601
7523 741741 3 0.8 60 "LAT" "PY" 0.234114730120955 0.481256032642564 0.210017622099391 0.431255918070296 0.468840759162669 0.468840759162669 0.530401430161087 0.530401430161087 0.32485177071501 0.32485177071501 0.363893766883125 0.363893766883125 0.702955489283624 0.512376751193934 0.534869392814401 0.388453163915165 0.0859040881890014 0 0 0.0283274677773084 1.0022442118468e-05 0 0 3.30496967194618e-06 0.913972683936281 0.999861296765042 0.999861296765042 0.971538932094906 0.000113205432599031 0.000138703234958241 0.000138703234958241 0.000130295158114057 87 3601
7524 440383 4 0.8 60 "LAT" "PY" 0.239708056360661 0.48631925112428 0.210248784475955 0.425968867544474 0.462523702101382 0.462523702101382 0.52797825037814 0.52797825037814 0.324357875051337 0.324357875051337 0.366494619325729 0.366494619325729 0.702231758462043 0.512398644540413 0.534606659527292 0.388555403425034 0.141112934611745 0 0 0.0476476151439084 1.5198583679796e-05 0 0 5.13189147330746e-06 0.858769828251818 0.999874351675631 0.999874351675631 0.952229576618966 0.000102038552757451 0.000125648324369299 0.000125648324369299 0.00011767634565245 96 3601
7525 559734 5 0.8 60 "LAT" "PY" 0.23429041965907 0.485728558622713 0.205905699128191 0.426449086793757 0.46836526191168 0.46836526191168 0.528263257777624 0.528263257777624 0.328287433942503 0.328287433942503 0.366701203603365 0.366701203603365 0.702655681570749 0.51281533693769 0.534193133070694 0.388276744512896 0.183675745820631 0 0 0.0606247021706794 2.06826899788213e-05 0 0 6.82660584527595e-06 0.81620104558794 0.99987436640864 0.99987436640864 0.939250464642488 0.000102525901450355 0.000125633591360181 0.000125633591360181 0.000118006580987218 95 3601
7526 695614 1 0.9 60 "LAT" "PY" 0.234235385044945 0.489492984493885 0.202507363827154 0.422667872400632 0.469781194427834 0.469781194427834 0.529897774741102 0.529897774741102 0.323684816257284 0.323684816257284 0.361390570309287 0.361390570309287 0.704016579472779 0.515159991492755 0.526192180084438 0.383507707877544 0.16704916384201 0 0 0.0547756734855885 1.82883608240621e-05 0 0 5.9967811753484e-06 0.832826998561483 0.999876276934171 0.999876276934171 0.9451005658938 0.00010554923568354 0.000123723065829154 0.000123723065829154 0.000117763839436496 82 3601
7527 324204 2 0.9 60 "LAT" "PY" 0.234926435486403 0.485293571794885 0.206904288798818 0.427132687336945 0.469366722590147 0.469366722590147 0.532990880136838 0.532990880136838 0.32000367050733 0.32000367050733 0.359560716651215 0.359560716651215 0.70429315807655 0.51551584903014 0.526907959306148 0.384160925433424 0.103512498177122 0 0 0.0341183661616409 1.13282725602811e-05 0 0 3.73386941670743e-06 0.896362396777815 0.999839061146613 0.999839061146613 0.965732506032091 0.000113776772502931 0.000160938853387181 0.000160938853387181 0.000145393936851591 93 3601
7528 22238 3 0.9 60 "LAT" "PY" 0.235157051404817 0.486240389695262 0.206336087669779 0.426264960642338 0.469005561134428 0.469005561134428 0.533778906390657 0.533778906390657 0.318053425838272 0.318053425838272 0.358058119654154 0.358058119654154 0.704162612539245 0.516325905611876 0.524389513508051 0.382920799204723 0.0790901002059436 0 0 0.026075640958122 8.0950357233969e-06 0 0 2.66889591133185e-06 0.920789898509992 0.99987457600325 0.99987457600325 0.97380072288847 0.000111906248340571 0.000125423996749514 0.000125423996749514 0.000120967257496991 85 3601
7529 640636 4 0.9 60 "LAT" "PY" 0.234820213287921 0.483734480897525 0.208234234979846 0.428654575757595 0.464789751413035 0.464789751413035 0.527064646559134 0.527064646559134 0.323996654839006 0.323996654839006 0.363728622679508 0.363728622679508 0.699609964700956 0.511105597854245 0.532230889818852 0.387427145683747 0.116775959302441 0 0 0.0386247383252988 1.29223984940359e-05 0 0 4.27420389735082e-06 0.883102751123381 0.999869946127995 0.999869946127995 0.961248106675994 0.000108367175683787 0.000130053872004656 0.000130053872004656 0.000122880794810194 79 3601
7530 11446 5 0.9 60 "LAT" "PY" 0.234762865981849 0.482991191280124 0.208844766186241 0.429440464937542 0.467347169158993 0.467347169158993 0.530115021974908 0.530115021974908 0.322438755021955 0.322438755021955 0.361928267521448 0.361928267521448 0.702110035140843 0.51282286322514 0.531283521208196 0.386538537230012 0.114549500889517 0 0 0.0378231999033243 1.15078787440573e-05 0 0 3.79979654926221e-06 0.885332885524824 0.99987765450377 0.99987765450377 0.962056017034137 0.000106105706915021 0.000122345496229907 0.000122345496229907 0.000116983265989924 99 3601
7531 537629 1 1 60 "LAT" "PY" 0.237567925331459 0.485561020010003 0.208982159109903 0.426889366925895 0.46137333410959 0.46137333410959 0.524591209884151 0.524591209884151 0.322793847543514 0.322793847543514 0.363301482535934 0.363301482535934 0.698941259441049 0.510101761967414 0.531776006653416 0.386645060051719 0.0954231778396781 0 0 0.0318373686341312 1.09756902273019e-05 0 0 3.66197294715688e-06 0.904457129211035 0.999874317271877 0.999874317271877 0.968038947091383 0.000108717259059629 0.0001256827281228 0.0001256827281228 0.000120022301538363 96 3601
7532 677616 2 1 60 "LAT" "PY" 0.234912560278644 0.486628747894526 0.205739364402581 0.425817765664427 0.464001399617735 0.464001399617735 0.526736575882885 0.526736575882885 0.321551171554401 0.321551171554401 0.361152720511984 0.361152720511984 0.698913959896379 0.512018595582529 0.527290535956982 0.384637222734545 0.0900491287874165 0 0 0.0297146796184136 9.30671344069757e-05 0 0 3.07105700981925e-05 0.909745288049449 0.999878020726603 0.999878020726603 0.970135753247742 0.000112516028727676 0.00012197927339686 0.00012197927339686 0.000118856563746228 96 3601
7533 168879 3 1 60 "LAT" "PY" 0.240482100273487 0.486671456077343 0.210540486005493 0.42572642901725 0.459642588888191 0.459642588888191 0.529316335859641 0.529316335859641 0.314768228557681 0.314768228557681 0.358524392860346 0.358524392860346 0.700124689161678 0.513290041775022 0.525308714563175 0.383528925769675 0.105889260265557 0 0 0.0357346706328335 1.14367837267136e-05 0 0 3.85959537868259e-06 0.893974946280966 0.999855799964513 0.999855799964513 0.964123966318532 0.000124356669750462 0.000144200035487447 0.000144200035487447 0.000137503453255408 93 3601
7534 194514 4 1 60 "LAT" "PY" 0.240547416764138 0.500906917549781 0.197405550830708 0.41081188245039 0.461792497581086 0.461792497581086 0.524289319753941 0.524289319753941 0.323346578429011 0.323346578429011 0.363186429340544 0.363186429340544 0.702339914345224 0.515459768699312 0.520752129259719 0.380645309497625 0.276443717736543 0 0 0.0926856028585322 3.32929569716272e-05 0 0 1.11624088010539e-05 0.723435497245484 0.999877037593003 0.999877037593003 0.907192164765943 8.74920610015886e-05 0.000122962406996695 0.000122962406996695 0.000111069966723228 98 3601
7535 440459 5 1 60 "LAT" "PY" 0.236681537996545 0.490617834405252 0.203579619651383 0.421644855619014 0.465254035344998 0.465254035344998 0.52923336670522 0.52923336670522 0.319249818072325 0.319249818072325 0.359246654822791 0.359246654822791 0.701935573341543 0.515033948171455 0.522829437723709 0.381942038161007 0.134432843863062 0 0 0.0445280091730834 1.4501669734389e-05 0 0 4.80336846563821e-06 0.865437888781562 0.999852891921318 0.999852891921318 0.955330792106902 0.000114765685641245 0.000147108078681576 0.000147108078681576 0.000136395351548865 94 3601
7536 612033 1 0 70 "LAT" "PY" 0.234758212544903 0.472409603979782 0.219001361760665 0.440204720606105 0.477399899159128 0.477399899159128 0.541220512284825 0.541220512284825 0.328014017270701 0.328014017270701 0.368232518701389 0.368232518701389 0.712158111704031 0.515973879719642 0.547015379031366 0.394649781940046 0.0845629753581728 0 0 0.0281520385199433 8.94953342376442e-06 0 0 2.97940805197775e-06 0.915320636525035 0.999880901546236 0.999880901546236 0.971729765330292 0.000107438583368831 0.000119098453763983 0.000119098453763983 0.000115216741713153 84 3601
7537 116167 2 0 70 "LAT" "PY" 0.238129188131642 0.490152430617328 0.205066215263771 0.421641632269844 0.47682707860086 0.47682707860086 0.534843842351972 0.534843842351972 0.337528594782098 0.337528594782098 0.375080271204314 0.375080271204314 0.714956266732502 0.518768851425295 0.54259481004587 0.39184441771897 0.290384782083555 0 0 0.0973386370817358 3.34386031416949e-05 0 0 1.12088107110003e-05 0.709492371715666 0.999879046662052 0.999879046662052 0.902539775081887 8.94075976379409e-05 0.000120953337948015 0.000120953337948015 0.000110379025666618 87 3601
7538 684207 3 0 70 "LAT" "PY" 0.231361409525739 0.479393654933087 0.20928050614389 0.432929702427332 0.481386304575266 0.481386304575266 0.538321081419662 0.538321081419662 0.33515821631206 0.33515821631206 0.371116734332087 0.371116734332087 0.712747714101004 0.517184808435812 0.54443872245595 0.393297179320394 0.138472555545745 0 0 0.0453204396501794 0.000114581755607881 0 0 3.75012616729176e-05 0.861297314258904 0.999879255377794 0.999879255377794 0.954523015115379 0.000115548439743173 0.000120744622206002 0.000120744622206002 0.000119043972768358 87 3601
7539 610661 4 0 70 "LAT" "PY" 0.23559308314789 0.481950798983115 0.21070580876815 0.430270035216171 0.476888870262548 0.476888870262548 0.536988206018429 0.536988206018429 0.333923513804318 0.333923513804318 0.372166834898278 0.372166834898278 0.712481953410438 0.516938793438749 0.544629322572468 0.393332204386721 0.164175957682223 0 0 0.0546773979958922 1.73007954810321e-05 0 0 5.76188190717255e-06 0.835700918726343 0.999772810580221 0.999772810580221 0.945130070818059 0.000105822795952923 0.000227189419778696 0.000227189419778696 0.000186769304141642 85 3601
7540 642967 5 0 70 "LAT" "PY" 0.231463992899366 0.478465935170347 0.210250363284675 0.4339134456589 0.482052924375278 0.482052924375278 0.541298930734985 0.541298930734985 0.330899003295434 0.330899003295434 0.367842398892662 0.367842398892662 0.713516917274644 0.518774446552196 0.541149366580109 0.391531268697886 0.122753908839377 0 0 0.0401638096482045 1.7836640021317e-05 0 0 5.8359641770521e-06 0.877121010533914 0.999878284312102 0.999878284312102 0.959713373690713 0.000107243986688124 0.00012171568789835 0.00012171568789835 0.000116980696905487 78 3601
7541 260228 1 0.1 70 "LAT" "PY" 0.235039900968916 0.487066404860502 0.205400204544606 0.425030453137586 0.481082324352135 0.481082324352135 0.539751241198508 0.539751241198508 0.33175619679902 0.33175619679902 0.368616916495624 0.368616916495624 0.716122225321051 0.52083800437668 0.537156401343626 0.388863729843413 0.186762493325215 0 0 0.0616614691700218 2.06166830634312e-05 0 0 6.80680014744825e-06 0.813106615175831 0.999868995214741 0.999868995214741 0.938207563447304 0.000110274815890454 0.000131004785258976 0.000131004785258976 0.000124160582526649 81 3601
7542 325973 2 0.1 70 "LAT" "PY" 0.23352886228035 0.483796900597252 0.207023246918895 0.428370920138902 0.481383750703959 0.481383750703959 0.539183044557761 0.539183044557761 0.332998353441795 0.332998353441795 0.369320213027237 0.369320213027237 0.714912612984309 0.519258727474075 0.54002160036069 0.390560626208095 0.175064801439709 0 0 0.0575630018101952 2.0047300647049e-05 0 0 6.59174656438881e-06 0.824814457992027 0.999875416691531 0.999875416691531 0.942313678411523 0.000100693267617299 0.000124583308469072 0.000124583308469072 0.000116728031717338 85 3601
7543 479617 3 0.1 70 "LAT" "PY" 0.234919371504314 0.478014515646245 0.213881690795366 0.434455406660672 0.477762472794107 0.477762472794107 0.54121959184709 0.54121959184709 0.327911062541493 0.327911062541493 0.367480933689283 0.367480933689283 0.71268184429842 0.518141312366962 0.541792753336859 0.391943966105493 0.0984832595575383 0 0 0.0327246479899887 1.06890719968769e-05 0 0 3.55183327612217e-06 0.901365614927363 0.999841865915247 0.999841865915247 0.967119546777653 0.000140436443101564 0.000158134084753313 0.000158134084753313 0.000152253399082384 90 3601
7544 132001 4 0.1 70 "LAT" "PY" 0.232482887183627 0.474849673801021 0.21467163492461 0.437725678749518 0.478841978242011 0.478841978242011 0.539727422254421 0.539727422254421 0.330486772343663 0.330486772343663 0.368694901390633 0.368694901390633 0.711324865425638 0.516123618454581 0.545158407268273 0.393808745900817 0.0806530638496883 0 0 0.0265731303626022 1.15352944519247e-05 0 0 3.8005857262071e-06 0.919225967152898 0.999879838935053 0.999879838935053 0.97330644237928 0.00010943370296184 0.000120161064947334 0.000120161064947334 0.000116626672391353 86 3601
7545 840499 5 0.1 70 "LAT" "PY" 0.234111771264364 0.488139771857661 0.203584016246698 0.423800645356976 0.481401006672039 0.481401006672039 0.540218552964177 0.540218552964177 0.331490704635913 0.331490704635913 0.368284316155463 0.368284316155463 0.715512777936403 0.521558820583187 0.53507472088261 0.388173963984705 0.233145949735231 0 0 0.076752045475027 2.68945113915942e-05 0 0 8.8537191561786e-06 0.766734608612083 0.999878409877073 0.999878409877073 0.923127071682124 9.25471412944813e-05 0.000121590122927452 0.000121590122927452 0.000112029123692614 84 3601
7546 642426 1 0.2 70 "LAT" "PY" 0.231867325437264 0.478135577060112 0.21095355856438 0.434351395687654 0.481643067313021 0.481643067313021 0.540126276102983 0.540126276102983 0.330730535049713 0.330730535049713 0.367257753200667 0.367257753200667 0.713510392750285 0.517759683437697 0.541684093614093 0.391446297443577 0.0968849711212315 0 0 0.031686707595918 1.04838345991375e-05 0 0 3.42878980694705e-06 0.902987291144592 0.999875460833556 0.999875460833556 0.968187707130287 0.000117253899577015 0.000124539166444171 0.000124539166444171 0.000122156483987788 83 3601
7547 7294 2 0.2 70 "LAT" "PY" 0.232757055853956 0.47192158582322 0.217663225575804 0.44060709730963 0.478646673317227 0.478646673317227 0.5413372983683 0.5413372983683 0.327596959845875 0.327596959845875 0.366810473903549 0.366810473903549 0.711403729171183 0.515985093096627 0.54526018542168 0.393771714017149 0.0993132174956411 0 0 0.032780261612317 1.13796087449708e-05 0 0 3.75606149022738e-06 0.900561721321533 0.999807884272045 0.999807884272045 0.967049755318271 0.000113681574080716 0.000192115727954672 0.000192115727954672 0.000166227007921592 88 3601
7548 388730 3 0.2 70 "LAT" "PY" 0.235186973354221 0.480360275124608 0.211964031102539 0.43201715753952 0.478986883899815 0.478986883899815 0.541245378099703 0.541245378099703 0.327434244615244 0.327434244615244 0.366338734040003 0.366338734040003 0.714173857254036 0.519093006393454 0.539398275717783 0.390225463316623 0.122082932800936 0 0 0.0404647001502539 1.30725500645658e-05 0 0 4.33293013548723e-06 0.877789447349792 0.999850964777886 0.999850964777886 0.959393362807704 0.000114547299206762 0.000149035222113793 0.000149035222113793 0.000137604111906819 81 3601
7549 65393 4 0.2 70 "LAT" "PY" 0.231755176482142 0.473142718895233 0.215583788648233 0.439508488884499 0.479254492542271 0.479254492542271 0.54059989889014 0.54059989889014 0.328711926831902 0.328711926831902 0.367111316475028 0.367111316475028 0.711009669024413 0.516072871373914 0.544295715480134 0.393428627493513 0.0629006501691737 0 0 0.020662156492814 7.47800547195501e-06 0 0 2.4564407347156e-06 0.936976702042778 0.999878307588658 0.999878307588658 0.979215837265335 0.000115169782576429 0.000121692411342455 0.000121692411342455 0.00011954980111592 80 3601
7550 528992 5 0.2 70 "LAT" "PY" 0.23080658867073 0.476132471258284 0.211768164639979 0.436316175215389 0.480185787060443 0.480185787060443 0.53848410660983 0.53848410660983 0.332573583402155 0.332573583402155 0.369347775080835 0.369347775080835 0.710992375731173 0.516113703009608 0.544341748042133 0.393373847696264 0.117241119781229 0 0 0.0383306470098753 1.39682828098465e-05 0 0 4.56677076027093e-06 0.882641034935308 0.999878792890923 0.999878792890923 0.961549244991591 0.000103877000653467 0.000121207109077499 0.000121207109077499 0.000115541227773363 83 3601
7551 204142 1 0.3 70 "LAT" "PY" 0.23433065109278 0.477189364021549 0.21409879029475 0.435146838465177 0.474573286731019 0.474573286731019 0.534965236343995 0.534965236343995 0.333389726547356 0.333389726547356 0.372079461724344 0.372079461724344 0.708903937823799 0.51389886087141 0.547488516842106 0.395067312510662 0.141735686337204 0 0 0.0471092078896174 1.68046867489811e-05 0 0 5.58543512954259e-06 0.858144458171006 0.999879188792406 0.999879188792406 0.952770298557542 0.000103050805040948 0.00012081120759444 0.00012081120759444 0.000114908117711309 86 3601
7552 400320 2 0.3 70 "LAT" "PY" 0.232081390187473 0.47569173596776 0.213542005260241 0.436966577763903 0.478584251236477 0.478584251236477 0.539678067087714 0.539678067087714 0.328944405623448 0.328944405623448 0.367374799658686 0.367374799658686 0.710665641423949 0.516560293776009 0.542486410883689 0.392510443577373 0.101988091340276 0 0 0.0335184963359745 1.13918079422131e-05 0 0 3.74392997999369e-06 0.897891436233607 0.999879428914317 0.999879428914317 0.966360965002915 0.000109080618174403 0.000120571085683317 0.000120571085683317 0.000116794731130204 85 3601
7553 696665 3 0.3 70 "LAT" "PY" 0.231215805473829 0.476339763592345 0.212085014108701 0.436198771666829 0.479866559462276 0.479866559462276 0.539457382849077 0.539457382849077 0.330368547254345 0.330368547254345 0.367683999845714 0.367683999845714 0.711082364936105 0.516659532647302 0.542453561363046 0.392429366366326 0.0826319164745453 0 0 0.0270417463001614 1.22547952054675e-05 0 0 4.01044871092602e-06 0.917228959541375 0.999839125813245 0.999839125813245 0.972804497385787 0.00012686918887416 0.000160874186755441 0.000160874186755441 0.00014974586534072 88 3601
7554 378320 4 0.3 70 "LAT" "PY" 0.229133728068215 0.475973383340165 0.210422577222245 0.436503595781975 0.478788484571148 0.478788484571148 0.534335303315917 0.534335303315917 0.337623570911708 0.337623570911708 0.37295815947999 0.37295815947999 0.707922212639363 0.513552575094409 0.548046148133953 0.395590611539771 0.0998883511198988 0 0 0.0325189830847489 1.22137684804548e-05 0 0 3.9762327254777e-06 0.89995808033663 0.999872683894056 0.999872683894056 0.967345154241441 0.000141354774990514 0.000127316105943759 0.000127316105943759 0.000131886441084398 89 3601
7555 439336 5 0.3 70 "LAT" "PY" 0.233418091357024 0.476740779667828 0.213682541795427 0.435708315697199 0.474994943757233 0.474994943757233 0.535910411428185 0.535910411428185 0.331981521297944 0.331981521297944 0.370791839977389 0.370791839977389 0.708413035114257 0.514367204091315 0.545664063093371 0.39441330980963 0.116470089014938 0 0 0.0385781977546504 1.1560241818494e-05 0 0 3.8290800559811e-06 0.883389531342278 0.999833657800069 0.999833657800069 0.961264059580907 0.000128819400966269 0.000166342199930514 0.000166342199930514 0.000153913584386441 85 3601
7556 428862 1 0.4 70 "LAT" "PY" 0.231240483145282 0.482420302730813 0.206360369809639 0.429847117688693 0.479683778058833 0.479683778058833 0.535101035752932 0.535101035752932 0.335888480721007 0.335888480721007 0.371155938054958 0.371155938054958 0.710924261204115 0.516238604260709 0.542248850530646 0.39215699564063 0.1526675651327 0 0 0.0498414308407808 1.62348920598948e-05 0 0 5.30021061846012e-06 0.847212825607921 0.999877966836714 0.999877966836714 0.950037327328649 0.000103374367319229 0.000122033163286098 0.000122033163286098 0.000115941619951751 84 3601
7557 470634 2 0.4 70 "LAT" "PY" 0.231755575062067 0.478205666108446 0.210890741550514 0.434285445319 0.480454096575764 0.480454096575764 0.541982736243665 0.541982736243665 0.32624352858244 0.32624352858244 0.36425842486415 0.36425842486415 0.712209671637831 0.518928921164138 0.537134270132953 0.389566063759371 0.0933846676343758 0 0 0.0305584349812849 9.18311895468893e-06 0 0 3.00500875155406e-06 0.906473038216489 0.999852894531937 0.999852894531937 0.969296033967313 0.000133111030180765 0.000147105468062747 0.000147105468062747 0.000142526042650103 89 3601
7558 45953 3 0.4 70 "LAT" "PY" 0.229505906995991 0.474271832532391 0.212481896049479 0.438338365783392 0.479800464381877 0.479800464381877 0.538459908648371 0.538459908648371 0.331218629548013 0.331218629548013 0.367894724007906 0.367894724007906 0.709306371377868 0.515423498573557 0.543700525597492 0.393177845630996 0.0746585320316232 0 0 0.0242976146663431 8.63050456385575e-06 0 0 2.80879718047308e-06 0.925212818727325 0.999802405086048 0.999802405086048 0.975527228784718 0.000120018736487668 0.000197594913951764 0.000197594913951764 0.000172347751758539 90 3601
7559 275037 4 0.4 70 "LAT" "PY" 0.233622995935392 0.478884810301662 0.211704571434414 0.433428661161969 0.478429250330679 0.478429250330679 0.539818893966345 0.539818893966345 0.327808242551189 0.327808242551189 0.366321618771532 0.366321618771532 0.712052246266071 0.517703039320978 0.539512813985603 0.390668693716811 0.142347517813328 0 0 0.0469430765464199 0.000254161538385627 0 0 8.38168781224451e-05 0.857287876898266 0.999860882939582 0.999860882939582 0.952843445341355 0.000110443750020238 0.000139117060418304 0.000139117060418304 0.000129661234103013 84 3601
7560 377249 5 0.4 70 "LAT" "PY" 0.237105330729325 0.486408322402856 0.207747146940284 0.425640924081096 0.474704300550012 0.474704300550012 0.5376138304912 0.5376138304912 0.328714264451742 0.328714264451742 0.368283968013511 0.368283968013511 0.711809631279337 0.51888594131333 0.536461411392026 0.389241140135327 0.203238949561798 0 0 0.0679085263901998 2.34187053675981e-05 0 0 7.82492615174772e-06 0.796625577652264 0.999878064311985 0.999878064311985 0.931965014751529 0.000112054080570471 0.000121935688014703 0.000121935688014703 0.000118633932119236 86 3601
7561 548544 1 0.5 70 "LAT" "PY" 0.234211358047015 0.490516982280796 0.201522700453393 0.421487790002016 0.481028940845926 0.481028940845926 0.53957984817626 0.53957984817626 0.329296176627419 0.329296176627419 0.365687899007548 0.365687899007548 0.715240298892941 0.521969546188811 0.530818877080812 0.385692843119361 0.218369338581595 0 0 0.0716540292553429 2.76270621959137e-05 0 0 9.06533094656736e-06 0.78151099023589 0.9998807382468 0.9998807382468 0.928226574644482 9.20441203187789e-05 0.00011926175320037 0.00011926175320037 0.000110330769228781 89 3601
7562 275478 2 0.5 70 "LAT" "PY" 0.230895241069892 0.47811016483789 0.21003757283582 0.434365787808194 0.478417703812813 0.478417703812813 0.53725354989592 0.53725354989592 0.330996412135752 0.330996412135752 0.367984087817201 0.367984087817201 0.709312944882706 0.516037611713672 0.541033984971572 0.391786242455227 0.112145619206377 0 0 0.0366401502909784 1.32643166214036e-05 0 0 4.33370967100349e-06 0.887736029432873 0.999875768600953 0.999875768600953 0.963237539432604 0.000105087044129072 0.000124231399047296 0.000124231399047296 0.000117976566746297 88 3601
7563 609269 3 0.5 70 "LAT" "PY" 0.235434201728529 0.478914989389793 0.213632462906838 0.433541190347576 0.474450365786834 0.474450365786834 0.537451590376353 0.537451590376353 0.327401588082054 0.327401588082054 0.36721261927185 0.36721261927185 0.709884567515363 0.515998740506461 0.541034050988892 0.39149031267307 0.0997947360001084 0 0 0.0331943893936524 1.2234296633598e-05 0 0 4.06945318651538e-06 0.900056564908688 0.999857319830809 0.999857319830809 0.96666092838325 0.000136464794570204 0.000142680169190925 0.000142680169190925 0.000140612769910592 84 3601
7564 650579 4 0.5 70 "LAT" "PY" 0.229915555218228 0.477942875299961 0.209421919139658 0.434476271499668 0.479445260702151 0.479445260702151 0.536478767458367 0.536478767458367 0.332395040956251 0.332395040956251 0.368317112656076 0.368317112656076 0.709360815920379 0.515482680895168 0.541816960095909 0.392017719246196 0.115578073240137 0 0 0.0375794745774904 1.34303490627228e-05 0 0 4.36679248079162e-06 0.884290146803723 0.999867435950261 0.999867435950261 0.962288216315812 0.000118349607077283 0.000132564049738826 0.000132564049738826 0.000127942314217048 79 3601
7565 572998 5 0.5 70 "LAT" "PY" 0.231033858502671 0.478382077138504 0.209932042172797 0.434091638416809 0.479641149588432 0.479641149588432 0.539290202600657 0.539290202600657 0.328806032675812 0.328806032675812 0.366057082607257 0.366057082607257 0.710675008091103 0.517380380571238 0.538738074848609 0.390522820144715 0.108367624668861 0 0 0.035375590170763 1.25137633675585e-05 0 0 4.08500016252417e-06 0.891515113393093 0.999880290691081 0.999880290691081 0.964505499441484 0.000104748174677961 0.000119709308918846 0.000119709308918846 0.000114825387590751 89 3601
7566 656139 1 0.6 70 "LAT" "PY" 0.23226184434189 0.484847625394996 0.205020938338183 0.427299727844292 0.478842378062139 0.478842378062139 0.537313941865806 0.537313941865806 0.329951075636877 0.329951075636877 0.366525711064067 0.366525711064067 0.711104222404028 0.518470060306092 0.53497201397506 0.388318546675417 0.185006272697293 0 0 0.0604960682379069 2.2958996601106e-05 0 0 7.50746990793628e-06 0.814863025539199 0.999826214912947 0.999826214912947 0.939344234692938 0.000107742766907011 0.000173785087053315 0.000173785087053315 0.000152189599246814 88 3601
7567 670194 2 0.6 70 "LAT" "PY" 0.234845792642518 0.478594458951453 0.21315444951239 0.433908935573319 0.475954569539745 0.475954569539745 0.538059921973382 0.538059921973382 0.327326142843194 0.327326142843194 0.366343233704149 0.366343233704149 0.710800362182263 0.516337342689255 0.540480592355584 0.391012943082151 0.0874828309759513 0 0 0.0289853753965576 8.9940881340483e-06 0 0 2.97997924857711e-06 0.91235668333403 0.999855289293774 0.999855289293774 0.970864687227915 0.000151491601884509 0.000144710706225887 0.000144710706225887 0.000146957396279208 91 3601
7568 151170 3 0.6 70 "LAT" "PY" 0.234793778289054 0.477682253197444 0.213961875739211 0.43489816750767 0.475744788154146 0.475744788154146 0.53914909806182 0.53914909806182 0.325186451048257 0.325186451048257 0.36499220745482 0.36499220745482 0.7105385664432 0.51666252960656 0.539148326787468 0.390550247758665 0.0712330486280795 0 0 0.0236057049325669 7.48424988212306e-06 0 0 2.48018297351593e-06 0.92862601387414 0.999815679496675 0.999815679496675 0.976224351127343 0.000133453247898111 0.000184320503324727 0.000184320503324727 0.000167463757116944 88 3601
7569 598278 4 0.6 70 "LAT" "PY" 0.235962065442148 0.485064229882604 0.208113087015685 0.427254745940262 0.475304585063482 0.475304585063482 0.538982247540642 0.538982247540642 0.324644811943793 0.324644811943793 0.364472385039055 0.364472385039055 0.71126665050563 0.51932266145371 0.532757898959478 0.387322318002213 0.129717717347878 0 0 0.0430669122367631 1.48748254156685e-05 0 0 4.93851428942254e-06 0.870154342405256 0.999859450127814 0.999859450127814 0.956796724347906 0.000113065421450352 0.000140549872185782 0.000140549872185782 0.000131424901041524 84 3601
7570 782224 5 0.6 70 "LAT" "PY" 0.233239261712397 0.482264909414264 0.208146713016909 0.430072410042488 0.478159441273023 0.478159441273023 0.537515132036763 0.537515132036763 0.329845917919042 0.329845917919042 0.367210294325832 0.367210294325832 0.71139870298542 0.517628972628001 0.537992630935952 0.389831215547221 0.135025606693385 0 0 0.0443797227074891 1.81136775185287e-05 0 0 5.95353729689679e-06 0.864848867806437 0.999865549039958 0.999865549039958 0.955488759919982 0.000107411822659283 0.000134450960042345 0.000134450960042345 0.000125563835231753 93 3601
7571 693290 1 0.7 70 "LAT" "PY" 0.233505866640605 0.481719900842708 0.209028466579145 0.430741614810975 0.478645271734724 0.478645271734724 0.538750288930629 0.538750288930629 0.32622098248942 0.32622098248942 0.363657977627331 0.363657977627331 0.712151138375329 0.518075879881289 0.535249449068565 0.387927050229941 0.100069801476162 0 0 0.0328175787643893 1.19689741993229e-05 0 0 3.92518769619815e-06 0.899808765602746 0.999876171283898 0.999876171283898 0.967059378212998 0.000109463946892319 0.000123828716101789 0.000123828716101789 0.000119117834916756 83 3601
7572 693070 2 0.7 70 "LAT" "PY" 0.230278924567619 0.477248154677239 0.210308127477402 0.435310356829332 0.478555037904352 0.478555037904352 0.538112999193976 0.538112999193976 0.32733836381491 0.32733836381491 0.364361326657985 0.364361326657985 0.708833962471972 0.516115976953496 0.537646491292312 0.389959207091761 0.0832576248593471 0 0 0.0270748259768747 1.04514181043991e-05 0 0 3.39873167011674e-06 0.916621054589984 0.999870739037832 0.999870739037832 0.972798495229976 0.000110869132564383 0.000129260962168325 0.000129260962168325 0.000123280061478877 85 3601
7573 503519 3 0.7 70 "LAT" "PY" 0.233839485422559 0.481081404100216 0.209935947849743 0.431443158207432 0.477582644014302 0.477582644014302 0.541512190805864 0.541512190805864 0.321777515899936 0.321777515899936 0.360921230752757 0.360921230752757 0.711422129436861 0.519484183478909 0.531713463749679 0.386587623263601 0.0805042024395013 0 0 0.0264820922407636 1.06846651166782e-05 0 0 3.51475175962621e-06 0.919377905172236 0.999874245381835 0.999874245381835 0.973394739444534 0.000107207723146009 0.000125754618164628 0.000125754618164628 0.000119653562942922 88 3601
7574 209109 4 0.7 70 "LAT" "PY" 0.23541793984629 0.480803819520536 0.211683064077199 0.431548854611836 0.472451090024931 0.472451090024931 0.535146288509409 0.535146288509409 0.327527095588239 0.327527095588239 0.36744269820067 0.36744269820067 0.707869029871221 0.515308037618716 0.539210159665439 0.390811171459482 0.13093523853759 0 0 0.0435483937558628 1.41866761027231e-05 0 0 4.71841624843345e-06 0.868945599969301 0.999836704252891 0.999836704252891 0.956302989325224 0.000104974817005874 0.000163295747109073 0.000163295747109073 0.000143898502664346 87 3601
7575 593837 5 0.7 70 "LAT" "PY" 0.230856238718631 0.48038759710203 0.207938323107331 0.432209557955608 0.479476774937533 0.479476774937533 0.53897735010541 0.53897735010541 0.326429437526479 0.326429437526479 0.36339996719128 0.36339996719128 0.710333013656164 0.517959713212345 0.53436776063381 0.388045957109963 0.0681893474533754 0 0 0.0221689064819293 7.57845171080236e-06 0 0 2.46381573558053e-06 0.931680755354673 0.999858464025694 0.999858464025694 0.97769334140572 0.000122318740240948 0.000141535974305787 0.000141535974305787 0.000135288296615132 79 3601
7576 46975 1 0.8 70 "LAT" "PY" 0.234010775819131 0.485289522711585 0.206065045214128 0.426925224289428 0.475102912212573 0.475102912212573 0.534716715036344 0.534716715036344 0.328700052995589 0.328700052995589 0.366268842030944 0.366268842030944 0.709113688031704 0.516841014474234 0.534765098209717 0.388144042171631 0.164433032202917 0 0 0.054125089105534 1.95618222822068e-05 0 0 6.43900656642077e-06 0.835449007347607 0.999875689167575 0.999875689167575 0.945752690366151 9.83986271929402e-05 0.000124310832425509 0.000124310832425509 0.000115781521749033 84 3601
7577 830015 2 0.8 70 "LAT" "PY" 0.237952197861188 0.48761787005564 0.207450116692897 0.424497242171194 0.475170931030508 0.475170931030508 0.540247250540828 0.540247250540828 0.320828773389851 0.320828773389851 0.36116226466021 0.36116226466021 0.713123128891696 0.520928124571888 0.528278890082748 0.384357125179173 0.186484087187394 0 0 0.0621406241571589 2.15129043083385e-05 0 0 7.16857572844828e-06 0.813369053558407 0.999828039346114 0.999828039346114 0.937695779530746 0.000125346349890478 0.000171960653885994 0.000171960653885994 0.000156427736366752 81 3601
7578 255112 3 0.8 70 "LAT" "PY" 0.231080425173613 0.481420614429068 0.207162111765016 0.431083037971024 0.479431303001249 0.479431303001249 0.538519832403106 0.538519832403106 0.325974037567678 0.325974037567678 0.362493562758045 0.362493562758045 0.710511728174863 0.518060903365276 0.533136149332693 0.387025081664373 0.10418960941364 0 0 0.0338419169556846 9.19639053522439e-05 0 0 2.98708754679681e-05 0.895587939125531 0.999852283029536 0.999852283029536 0.965986091499536 0.000130487555476683 0.000147716970463557 0.000147716970463557 0.000142120669311625 84 3601
7579 168995 4 0.8 70 "LAT" "PY" 0.240489645177383 0.489108259759226 0.208167598533586 0.423056170902633 0.470293026457602 0.470293026457602 0.536754599933768 0.536754599933768 0.32279008026595 0.32279008026595 0.364749844393218 0.364749844393218 0.710782671634985 0.519159643306558 0.530957678799536 0.386235823882277 0.201196373082581 0 0 0.0679194251163749 2.20636290425954e-05 0 0 7.4481909270748e-06 0.798678429230958 0.999858422240101 0.999858422240101 0.931944526672565 0.000103134057418916 0.000141577759899223 0.000141577759899223 0.000128600020132832 90 3601
7580 544125 5 0.8 70 "LAT" "PY" 0.232706209235359 0.47900748395509 0.210782009234546 0.433486567456612 0.475638907713923 0.475638907713923 0.53918120610149 0.53918120610149 0.322835670266397 0.322835670266397 0.362061821664287 0.362061821664287 0.708345116949283 0.517314013056851 0.533617679500943 0.38798494290191 0.100640354083826 0 0 0.0330500061793131 1.12965213926455e-05 0 0 3.70974551143472e-06 0.899196989077891 0.999845506242722 0.999845506242722 0.966792819330813 0.000151360316889982 0.00015449375727836 0.00015449375727836 0.000153464744362605 91 3601
7581 176543 1 0.9 70 "LAT" "PY" 0.236020998858933 0.491627233982751 0.20208717181458 0.420405748778608 0.473844004090411 0.473844004090411 0.534587593457406 0.534587593457406 0.326392454875527 0.326392454875527 0.364633780437167 0.364633780437167 0.709865002949345 0.519029042075534 0.528479626690107 0.384744224215692 0.193005829110737 0 0 0.0638192657658591 9.05160840811059e-05 0 0 2.9930028811423e-05 0.806807195287103 0.999878753050378 0.999878753050378 0.936037753462468 9.64595180789103e-05 0.000121246949621855 0.000121246949621855 0.000113050742861775 83 3601
7582 844488 2 0.9 70 "LAT" "PY" 0.234873349446933 0.483559384563246 0.208610991367078 0.428883938226286 0.474204578223276 0.474204578223276 0.53842645100724 0.53842645100724 0.321239224970088 0.321239224970088 0.360900888836609 0.360900888836609 0.709077927670209 0.518430979092846 0.529850216337166 0.385612033320793 0.1078675393071 0 0 0.0356070441473358 1.33900633862551e-05 0 0 4.42005612803135e-06 0.892013271556369 0.999877167301679 0.999877167301679 0.964271325893058 0.000105799073144478 0.000122832698320756 0.000122832698320756 0.000117209903478703 87 3601
7583 117441 3 0.9 70 "LAT" "PY" 0.231415255367996 0.478377319212207 0.210177793028715 0.434193298063767 0.476598880656812 0.476598880656812 0.537958511889504 0.537958511889504 0.324035524468616 0.324035524468616 0.362067552269466 0.362067552269466 0.708014136024808 0.516438705919632 0.534213317497331 0.388085316882554 0.0753257577979104 0 0 0.0245758268208667 8.48166604035339e-06 0 0 2.76723343851887e-06 0.924550831436822 0.999865176044538 0.999865176044538 0.975293072897934 0.000114929099227666 0.000134823955462476 0.000134823955462476 0.000128333047760433 93 3601
7584 393901 4 0.9 70 "LAT" "PY" 0.237431453856475 0.485596988314972 0.208915077703711 0.426711273527637 0.47145659964956 0.47145659964956 0.535648840572617 0.535648840572617 0.323298172882226 0.323298172882226 0.363769050451088 0.363769050451088 0.708888053506036 0.517236747360238 0.532213250585937 0.3868438826662 0.127675752711323 0 0 0.0425869039072402 1.62089454217635e-05 0 0 5.40657710219338e-06 0.872203567180165 0.999875546379415 0.999875546379415 0.957289901146532 0.000104471163091066 0.000124453620585287 0.000124453620585287 0.000117788369125513 82 3601
7585 814794 5 0.9 70 "LAT" "PY" 0.233715185047557 0.482945670951969 0.207987128294488 0.429479502651998 0.475530516094289 0.475530516094289 0.536119266666677 0.536119266666677 0.325972549946948 0.325972549946948 0.363932153364692 0.363932153364692 0.709245701141846 0.516820332844722 0.533959678241436 0.387668342512988 0.110463909314101 0 0 0.0362935215343853 1.41516407141515e-05 0 0 4.6495989522288e-06 0.889399988100006 0.999865483025744 0.999865483025744 0.963571440529984 0.000121950945178792 0.000134516974255724 0.000134516974255724 0.000130388336678644 92 3601
7586 145306 1 1 70 "LAT" "PY" 0.240448672515277 0.497585524161241 0.200353109424684 0.41419240048331 0.470340219334306 0.470340219334306 0.53396897717179 0.53396897717179 0.323812961033281 0.323812961033281 0.363943486425408 0.363943486425408 0.710788891849583 0.520606864244604 0.524166070457966 0.382286114729258 0.254142524398601 0 0 0.0853055765909223 3.12036662817413e-05 0 0 1.04738345155484e-05 0.745738056891173 0.999856153401045 0.999856153401045 0.914558776284563 8.82150439444389e-05 0.000143846598954585 0.000143846598954585 0.000125173289999225 99 3601
7587 608251 2 1 70 "LAT" "PY" 0.235751823855024 0.49327992652357 0.200311259418879 0.418711593349882 0.474670512162327 0.474670512162327 0.537799635935971 0.537799635935971 0.320627666384285 0.320627666384285 0.359522889911285 0.359522889911285 0.710422336017351 0.521657415370751 0.520938925803163 0.380876138855838 0.203825591180715 0 0 0.0671566167230241 2.22889998489196e-05 0 0 7.34379726962893e-06 0.796054850026203 0.999874911784967 0.999874911784967 0.932720116900254 9.72697932333829e-05 0.000125088215032581 0.000125088215032581 0.00011592257945274 84 3601
7588 735452 3 1 70 "LAT" "PY" 0.235488870765368 0.480054825430373 0.212365566585755 0.432521177249855 0.469465677252353 0.469465677252353 0.533591881364158 0.533591881364158 0.323240711211886 0.323240711211886 0.36365849548185 0.36365849548185 0.70495454801772 0.513844569140929 0.535606277797641 0.388961957374204 0.0708904883598481 0 0 0.0235400669468069 8.40950764615961e-06 0 0 2.79248143947623e-06 0.928968936262841 0.999856275361875 0.999856275361875 0.976317254166227 0.000132165869664635 0.000143724638125285 0.000143724638125285 0.000139886405526221 89 3601
7589 282708 4 1 70 "LAT" "PY" 0.235608346270125 0.489373920144343 0.203732831350979 0.422891963871888 0.471715435505441 0.471715435505441 0.53510621618975 0.53510621618975 0.321929064588618 0.321929064588618 0.361477076286576 0.361477076286576 0.707323781775566 0.518471074182106 0.525661895939597 0.383705518552884 0.138355144333184 0 0 0.0457190391972931 1.64185375841797e-05 0 0 5.42545611145232e-06 0.861524398740122 0.999872572737131 0.999872572737131 0.954155836866356 0.000104038389109635 0.000127427262869105 0.000127427262869105 0.000119698480239854 78 3601
7590 499349 5 1 70 "LAT" "PY" 0.237144905920486 0.484868182489582 0.209397262265953 0.427574705871917 0.472100619457547 0.472100619457547 0.538122841370242 0.538122841370242 0.318562990384234 0.318562990384234 0.359410459454385 0.359410459454385 0.709245525378033 0.518474576829341 0.527960252650187 0.384461008259064 0.0937745877160377 0 0 0.0311791286579977 1.09372299098608e-05 0 0 3.63652143749526e-06 0.906101281904856 0.99986543297915 0.99986543297915 0.968689774401945 0.000113193149196379 0.00013456702085018 0.00013456702085018 0.000127460418619825 85 3601
7591 585027 1 0 80 "LAT" "PY" 0.230305338141409 0.476402975242422 0.211160736482328 0.43601734729132 0.48318996052168 0.48318996052168 0.541008513519962 0.541008513519962 0.332310393792031 0.332310393792031 0.368317171241982 0.368317171241982 0.713495298663088 0.517794920570041 0.543471130274359 0.392649391170062 0.121517634725252 0 0 0.0395845334783919 1.50210272836041e-05 0 0 4.89311990586422e-06 0.878360124979878 0.99988111214915 0.99988111214915 0.960295486607595 0.000107219267587118 0.000118887850849942 0.000118887850849942 0.000115086794107379 88 3601
7592 58155 2 0 80 "LAT" "PY" 0.230165348669542 0.472391897675262 0.214807087499555 0.440243495501384 0.483803567062153 0.483803567062153 0.542729470294035 0.542729470294035 0.330133023352037 0.330133023352037 0.366759569031862 0.366759569031862 0.713968915731695 0.517400185501113 0.544940110851592 0.393233193129075 0.0685945736293278 0 0 0.0223415633492568 3.14556139723302e-05 0 0 1.02452359577335e-05 0.931262575853478 0.999883640837355 0.999883640837355 0.977533449133921 0.000111394903221774 0.000116359162645095 0.000116359162645095 0.000114742280863927 83 3601
7593 631770 3 0 80 "LAT" "PY" 0.227413974496502 0.472617469365558 0.212055295006553 0.439937343325891 0.48460124524699 0.48460124524699 0.54016704179363 0.54016704179363 0.334533906555811 0.334533906555811 0.369287401219149 0.369287401219149 0.712015219743492 0.516176578409642 0.546589201562364 0.394388955747781 0.0908212158995951 0 0 0.029295823540207 1.05017338218765e-05 0 0 3.3875007933393e-06 0.909054160073066 0.999875876442208 0.999875876442208 0.970579891467611 0.000114122293517447 0.000124123557792372 0.000124123557792372 0.000120897491388448 86 3601
7594 237294 4 0 80 "LAT" "PY" 0.229484440713005 0.468097411037156 0.218246429415808 0.444654857214693 0.478763500409008 0.478763500409008 0.536884598196773 0.536884598196773 0.335412715687277 0.335412715687277 0.372484161783561 0.372484161783561 0.708247941122013 0.512057733752744 0.553659145103085 0.398538803864804 0.0619559953959961 0 0 0.0202739717674982 8.66783860452484e-06 0 0 2.83639241093888e-06 0.937925237234171 0.999880113562322 0.999880113562322 0.979606507989407 0.000110099531228521 0.000119886437677698 0.000119886437677698 0.00011668385068392 87 3601
7595 845822 5 0 80 "LAT" "PY" 0.234194772825571 0.478429501796706 0.212586241576676 0.433835792982621 0.477767257554305 0.477767257554305 0.537766816702698 0.537766816702698 0.333240976793123 0.333240976793123 0.37149711041659 0.37149711041659 0.711962030379877 0.516216099960061 0.545827218369799 0.394143345278115 0.167860856158549 0 0 0.0556681175157702 1.94520355887007e-05 0 0 6.45092743986687e-06 0.832020914501938 0.999886107529991 0.999886107529991 0.94421655176729 9.87773039239191e-05 0.00011389247000929 0.00011389247000929 0.000108879789500166 84 3601
7596 659588 1 0.1 80 "LAT" "PY" 0.229114267543633 0.472812794289535 0.213434772471904 0.439800254032139 0.484213968869307 0.484213968869307 0.541828639431537 0.541828639431537 0.331247747483956 0.331247747483956 0.367082036002757 0.367082036002757 0.713328236412941 0.517126411192598 0.54468251995586 0.393115692186833 0.0687826159746412 0 0 0.022301981976716 1.03735069450386e-05 0 0 3.3634918016041e-06 0.931087332775149 0.999806367930282 0.999806367930282 0.977525001312122 0.000119677743264473 0.000193632069718505 0.000193632069718505 0.000169653219360646 81 3601
7597 551210 2 0.1 80 "LAT" "PY" 0.236929113042416 0.491034272679856 0.203308565267064 0.420713776792632 0.479990854442156 0.479990854442156 0.54027588118432 0.54027588118432 0.330776445339299 0.330776445339299 0.368598002901123 0.368598002901123 0.716919967484572 0.522518784216639 0.534085010606363 0.387394652307212 0.278946444616945 0 0 0.0927519607697382 0.000167109780524157 0 0 5.55653606867111e-05 0.72078761788148 0.999880043765661 0.999880043765661 0.907079543037687 9.88277210514169e-05 0.000119956234338808 0.000119956234338808 0.000112930831888362 83 3601
7598 253883 3 0.1 80 "LAT" "PY" 0.230159734396021 0.476977298399033 0.210493662247733 0.435484694063464 0.482909094966537 0.482909094966537 0.540365070140588 0.540365070140588 0.332621162349909 0.332621162349909 0.368418995915937 0.368418995915937 0.713068829362558 0.517666661187641 0.543114824597642 0.392436557496274 0.103335032835908 0 0 0.033630805755983 1.0938142813843e-05 0 0 3.55986296426402e-06 0.896525103979264 0.999868027453948 0.999868027453948 0.966234653657556 0.000128925042013856 0.000131972546052262 0.000131972546052262 0.000130980723496605 83 3601
7599 542436 4 0.1 80 "LAT" "PY" 0.233822665899215 0.475270304274282 0.215391344863656 0.437273386119116 0.478443241925367 0.478443241925367 0.539290216513469 0.539290216513469 0.331280740185921 0.331280740185921 0.369878658695939 0.369878658695939 0.712265907824582 0.51601625259901 0.546672085049577 0.394390399522554 0.0920853782439543 0 0 0.0304945802833219 1.01566865619955e-05 0 0 3.36344270592865e-06 0.907786810638395 0.999852430290586 0.999852430290586 0.969364393173772 0.000117654431088577 0.000147569709413912 0.000147569709413912 0.000137663100199873 83 3601
7600 343640 5 0.1 80 "LAT" "PY" 0.230107819807264 0.476269130580668 0.211090152017507 0.436200108993199 0.482388551243536 0.482388551243536 0.539441026765056 0.539441026765056 0.333692529999969 0.333692529999969 0.369552551172482 0.369552551172482 0.7124963710508 0.516797693320046 0.544782682017475 0.393449337982435 0.118459273720815 0 0 0.0385843262908065 1.33397869477801e-05 0 0 4.34500969047009e-06 0.881414442231999 0.999875132211015 0.999875132211015 0.961290344619317 0.00011294426023823 0.000124867788985466 0.000124867788985466 0.000120984080186057 83 3601
7601 502232 1 0.2 80 "LAT" "PY" 0.232794381279843 0.482260907960632 0.207870941375756 0.430139924237893 0.482591301266534 0.482591301266534 0.542617034815228 0.542617034815228 0.328300988885649 0.328300988885649 0.365316852486127 0.365316852486127 0.715385682546377 0.520876074076549 0.536171930261405 0.388654411308467 0.111419641620543 0 0 0.0364980981713301 1.21231663435752e-05 0 0 3.971225440323e-06 0.888426573016729 0.999830547663999 0.999830547663999 0.963337581574591 0.000141662196384235 0.000169452336000988 0.000169452336000988 0.000160349028638166 83 3601
7602 748448 2 0.2 80 "LAT" "PY" 0.230988810579909 0.474539408382269 0.213592130952611 0.43799564987382 0.478478569018628 0.478478569018628 0.537032970126943 0.537032970126943 0.334038852079291 0.334038852079291 0.371245477963301 0.371245477963301 0.709467379598537 0.514486874741394 0.547630983031903 0.39532401033607 0.0914088580800618 0 0 0.0299866168027448 1.01531489453224e-05 0 0 3.33073394810282e-06 0.908469737407394 0.999874394391342 0.999874394391342 0.969889155755461 0.000111251363599174 0.000125605608658083 0.000125605608658083 0.000120896707845678 84 3601
7603 454200 3 0.2 80 "LAT" "PY" 0.231093406078543 0.47286482748228 0.215138577948124 0.439597488192053 0.478672158430986 0.478672158430986 0.537331879605589 0.537331879605589 0.333737313854341 0.333737313854341 0.371005969010595 0.371005969010595 0.709765564509529 0.514044342774015 0.548875891802465 0.395782476697277 0.117430917871751 0 0 0.0385459305710054 1.35289772252087e-05 0 0 4.44079826906518e-06 0.882449203879247 0.999877890752381 0.999877890752381 0.961332692492077 0.00010634927177661 0.000122109247618566 0.000122109247618566 0.000116936138648506 84 3601
7604 232959 4 0.2 80 "LAT" "PY" 0.233420070347159 0.478052208245494 0.212499851220878 0.43444776404809 0.47764569929209 0.47764569929209 0.538064397712617 0.538064397712617 0.332177751412287 0.332177751412287 0.370331821153269 0.370331821153269 0.711065769639248 0.516300247872025 0.544677602633165 0.393585735607201 0.0947860059710454 0 0 0.0313373425590688 1.00862670307277e-05 0 0 3.33463576026939e-06 0.905081586377463 0.999853784288144 0.999853784288144 0.968521006832471 0.000122321384461028 0.000146215711855772 0.000146215711855772 0.000138315972700011 89 3601
7605 348082 5 0.2 80 "LAT" "PY" 0.233214655473074 0.485126617260315 0.205516504922065 0.426911696703803 0.482087006860489 0.482087006860489 0.539855002358107 0.539855002358107 0.331874770580375 0.331874770580375 0.36810001075234 0.36810001075234 0.715301662333563 0.520274327054869 0.53739127550244 0.389128890948181 0.214973967626141 0 0 0.0705092721039586 2.42100000904794e-05 0 0 7.94063347700382e-06 0.784907150218689 0.999876574212346 0.999876574212346 0.929368792373571 9.46721550792826e-05 0.00012342578765352 0.00012342578765352 0.000113994888993828 77 3601
7606 303197 1 0.3 80 "LAT" "PY" 0.232323858745144 0.476358529311064 0.213018181359717 0.436183594864291 0.478086974744436 0.478086974744436 0.538239788585147 0.538239788585147 0.331526113965731 0.331526113965731 0.369477665055579 0.369477665055579 0.71041083348958 0.515825070784132 0.544544295325447 0.393634962546658 0.0835995017908898 0 0 0.0275240921150027 8.99771667541652e-06 0 0 2.96238586706324e-06 0.916281685217732 0.999881492607411 0.999881492607411 0.972357299877823 0.000109815274702414 0.000118507392589228 0.000118507392589228 0.00011564562130751 84 3601
7607 47494 2 0.3 80 "LAT" "PY" 0.243072338690969 0.494128292588535 0.20567706551627 0.417576914550617 0.473322678051438 0.473322678051438 0.538585484760656 0.538585484760656 0.327372396174613 0.327372396174613 0.368912842148479 0.368912842148479 0.716395016742407 0.522195200556441 0.533049461690883 0.386838087486583 0.289488779142803 0 0 0.0985874111245024 3.01846983397654e-05 0 0 1.02796083278363e-05 0.710381826460653 0.999733054651056 0.999733054651056 0.901192487457206 9.92096982038286e-05 0.000266945348943694 0.000266945348943694 0.000209821809963382 66 3601
7608 431761 3 0.3 80 "LAT" "PY" 0.228401187854564 0.471328363534611 0.214235713354041 0.441222476283433 0.480964789297072 0.480964789297072 0.538501310753582 0.538501310753582 0.333283717876386 0.333283717876386 0.369500290281969 0.369500290281969 0.709365977151636 0.514431204938768 0.547519431230427 0.39520307426625 0.0966551677913485 0 0 0.0313802602566043 1.24256489915173e-05 0 0 4.03413607488381e-06 0.903197525083359 0.999860225046272 0.999860225046272 0.96847751937977 0.00013488147630106 0.000139774953728397 0.000139774953728397 0.000138186227551219 87 3601
7609 814922 4 0.3 80 "LAT" "PY" 0.228791939935697 0.471946292046371 0.213839238547649 0.440707882678404 0.48190429296495 0.48190429296495 0.540732407368846 0.540732407368846 0.330650368147356 0.330650368147356 0.367363981361595 0.367363981361595 0.710696232900647 0.516086705744399 0.544489606695004 0.393652855915333 0.0780224526277059 0 0 0.0253325369945453 9.68375479403551e-06 0 0 3.14414720768337e-06 0.921852763928401 0.999857368366492 0.999857368366492 0.974530626369521 0.000115099689098841 0.000142631633507636 0.000142631633507636 0.000133692488725869 76 3601
7610 104923 5 0.3 80 "LAT" "PY" 0.234111549945016 0.476684715261933 0.214435494871493 0.435721931322838 0.475178153191626 0.475178153191626 0.537121986968836 0.537121986968836 0.331318613738362 0.331318613738362 0.370722101620901 0.370722101620901 0.709289703136642 0.515016086481032 0.545754108609855 0.394491513933275 0.13478084283351 0 0 0.0447884131976791 1.39419830032622e-05 0 0 4.63299740836669e-06 0.865076649529853 0.999878572468094 0.999878572468094 0.955083154236012 0.000128565653634306 0.000121427531905719 0.000121427531905719 0.000123799568900844 88 3601
7611 156328 1 0.4 80 "LAT" "PY" 0.233407404414337 0.473814403863133 0.216438533324017 0.438830781547166 0.477693714727863 0.477693714727863 0.539649174152423 0.539649174152423 0.328855209142534 0.328855209142534 0.367892950102275 0.367892950102275 0.711101119142201 0.515684393878504 0.54529374246655 0.393718704236682 0.0626106903778323 0 0 0.0207007580052464 8.10292289354027e-06 0 0 2.67904162918696e-06 0.937272759960455 0.999877879840161 0.999877879840161 0.979178963589621 0.00010844673881915 0.000122120159838892 0.000122120159838892 0.000117599363503227 74 3601
7612 734445 2 0.4 80 "LAT" "PY" 0.230426922130939 0.476444312838391 0.211275204659603 0.436107344544137 0.48165864847036 0.48165864847036 0.540751344035888 0.540751344035888 0.330078044395979 0.330078044395979 0.366716706307227 0.366716706307227 0.7120855706013 0.517620439750895 0.541353249055582 0.391677614222494 0.0789971533771994 0 0 0.0257420431040319 8.87571729500146e-06 0 0 2.89224468755445e-06 0.920879296434366 0.99986857652832 0.99986857652832 0.974129099015427 0.00011467447113971 0.000131423471679549 0.000131423471679549 0.000125965635853652 89 3601
7613 783617 3 0.4 80 "LAT" "PY" 0.230418783883399 0.476437698570872 0.211250840289892 0.436048218549049 0.48024759549765 0.48024759549765 0.53745549078536 0.53745549078536 0.333933124095128 0.333933124095128 0.370076957417518 0.370076957417518 0.71066637938105 0.51556551000045 0.54518396438502 0.393743335153897 0.0991654260186499 0 0 0.0323627931930798 1.07130956590596e-05 0 0 3.49623566591265e-06 0.900677573157124 0.999862996566529 0.999862996566529 0.967493677193435 0.000146287728566499 0.000137003433470623 0.000137003433470623 0.000140033377819119 88 3601
7614 812109 4 0.4 80 "LAT" "PY" 0.231920561729955 0.478352516970293 0.210749634801876 0.434122148959083 0.481182115318018 0.481182115318018 0.54127454203791 0.54127454203791 0.328726438912606 0.328726438912606 0.366043173926927 0.366043173926927 0.713102677047973 0.518601540779647 0.539476073714482 0.390571394066296 0.100466014291673 0 0 0.0328889748376645 1.21816379293788e-05 0 0 3.98783196651692e-06 0.899412310811178 0.999881416735801 0.999881416735801 0.966991429808237 0.000109493259220164 0.000118583264199252 0.000118583264199252 0.000115607522132253 86 3601
7615 810045 5 0.4 80 "LAT" "PY" 0.232880986728966 0.479298798665393 0.210805387071624 0.433149752905036 0.480108214594102 0.480108214594102 0.538799126102568 0.538799126102568 0.331785995896673 0.331785995896673 0.368732661843131 0.368732661843131 0.712989201323068 0.51735837444859 0.542591382968296 0.391943865670002 0.0968327063117028 0 0 0.0318237162335363 1.13789573965517e-05 0 0 3.73965290256063e-06 0.903033152132769 0.999864102347431 0.999864102347431 0.968040963248791 0.000122762598131349 0.000135897652568571 0.000135897652568571 0.000131580864769863 87 3601
7616 27287 1 0.5 80 "LAT" "PY" 0.240153276392036 0.491419712982312 0.205701791844291 0.420537884785543 0.474074610812242 0.474074610812242 0.537232793700663 0.537232793700663 0.329254615405024 0.329254615405024 0.369264782850086 0.369264782850086 0.714227887204278 0.520473433560931 0.534956407249315 0.388002583695662 0.222879927487684 0 0 0.0751427105081486 2.56420043645051e-05 0 0 8.64505715041192e-06 0.776974951734765 0.999801390213923 0.999801390213923 0.924676713223321 0.000119478773186207 0.000198609786076696 0.000198609786076696 0.000171931211380124 83 3601
7617 190243 2 0.5 80 "LAT" "PY" 0.233925889347253 0.479799368612858 0.21129370688106 0.43270467526368 0.479521604600464 0.479521604600464 0.540977457652633 0.540977457652633 0.327513289710449 0.327513289710449 0.36563417945511 0.36563417945511 0.713447493947717 0.518715000885472 0.538806996591509 0.390027960611533 0.086282973428507 0 0 0.028443207648817 9.67315966358046e-06 0 0 3.18875993720075e-06 0.913588703183541 0.999850615201769 0.999850615201769 0.971414350453064 0.000118650228288765 0.000149384798231475 0.000149384798231475 0.000139253138181512 87 3601
7618 581711 3 0.5 80 "LAT" "PY" 0.235482818750476 0.486285410368082 0.206523550478627 0.425805471152955 0.477640890760067 0.477640890760067 0.53685180413635 0.53685180413635 0.332424743914577 0.332424743914577 0.369938706577568 0.369938706577568 0.713123709510543 0.518574870718976 0.538948294393204 0.39011875219582 0.193857006113161 0 0 0.0642648268725202 2.28283610531466e-05 0 0 7.56774645538206e-06 0.805978703207905 0.999859249720083 0.999859249720083 0.935586619056007 0.000141462317881301 0.000140750279917402 0.000140750279917402 0.000140986325017829 87 3601
7619 136837 4 0.5 80 "LAT" "PY" 0.240103522122342 0.496407552109615 0.201039894338893 0.415171924208848 0.474824828483739 0.474824828483739 0.536841980728713 0.536841980728713 0.33015102796005 0.33015102796005 0.369569087327817 0.369569087327817 0.714928350606081 0.522107687933086 0.531190922298943 0.386159383414887 0.311888127395418 0 0 0.104949077552187 3.76317856217765e-05 0 0 1.26629417433384e-05 0.687987665888604 0.999854596112313 0.999854596112313 0.894912651321594 8.65749303561267e-05 0.000145403887687313 0.000145403887687313 0.000125608184475317 82 3601
7620 818193 5 0.5 80 "LAT" "PY" 0.236316497738272 0.491139373687444 0.202778529721204 0.420606730183736 0.477288054290013 0.477288054290013 0.537004905155047 0.537004905155047 0.331876791690609 0.331876791690609 0.369623971150352 0.369623971150352 0.713604552028285 0.520326242409613 0.534655321411813 0.388140879137965 0.276767508301902 0 0 0.0919433007512277 3.2329492660641e-05 0 0 1.07399899831793e-05 0.723113146381765 0.999879763593421 0.999879763593421 0.907936758866026 8.70158236730346e-05 0.000120236406578646 0.000120236406578646 0.000109200392763434 87 3601
7621 57737 1 0.6 80 "LAT" "PY" 0.234716209725579 0.48083548510865 0.210987833611059 0.431543006457657 0.478169202050931 0.478169202050931 0.540556551617281 0.540556551617281 0.326439116997312 0.326439116997312 0.365268968424127 0.365268968424127 0.712885411776511 0.518788902466669 0.537426950608371 0.389404329916562 0.119795021334926 0 0 0.03961575519679 1.45863210935163e-05 0 0 4.8236405755708e-06 0.880086376535049 0.999881305617099 0.999881305617099 0.960265580927982 0.000104015808931563 0.000118694382900789 0.000118694382900789 0.000113840234652198 85 3601
7622 305859 2 0.6 80 "LAT" "PY" 0.234409087313368 0.480838743678166 0.210674838017782 0.431635574832313 0.477596833360672 0.477596833360672 0.53869760563964 0.53869760563964 0.328850688127326 0.328850688127326 0.367094793836801 0.367094793836801 0.71200592067404 0.517673948689574 0.539525526145108 0.390525715256154 0.104930861134311 0 0 0.0346799580877565 1.16261932638288e-05 0 0 3.84249105316739e-06 0.894944774610871 0.999879221721776 0.999879221721776 0.965198078458213 0.000112738061553753 0.000120778278224139 0.000120778278224139 0.000118120962977402 85 3601
7623 531690 3 0.6 80 "LAT" "PY" 0.236610871645769 0.482282604355323 0.211244680011093 0.429954955081611 0.475328744126858 0.475328744126858 0.53740375613904 0.53740375613904 0.329340447639506 0.329340447639506 0.368923799637106 0.368923799637106 0.711939615772628 0.517324329529832 0.540585127650599 0.391152674155974 0.158587430546395 0 0 0.0529297170469746 2.32508009468158e-05 0 0 7.7601251939728e-06 0.841286303928691 0.999878371409963 0.999878371409963 0.946947106751995 0.000103014723967707 0.000121628590036529 0.000121628590036529 0.000115416075836768 78 3601
7624 712809 4 0.6 80 "LAT" "PY" 0.234891581677768 0.47970910117526 0.212132971773462 0.432821779896106 0.4780373913739 0.4780373913739 0.54216322907502 0.54216322907502 0.32395386595787 0.32395386595787 0.363637325991139 0.363637325991139 0.712928973051668 0.519388741985731 0.536086837731331 0.388851719829311 0.0843490534861634 0 0 0.0279216489991403 8.94256041373971e-06 0 0 2.96021143932582e-06 0.915530994436449 0.99987673172706 0.99987673172706 0.971956180471693 0.000111009516973836 0.000123268272939804 0.000123268272939804 0.000119210317727491 85 3601
7625 148989 5 0.6 80 "LAT" "PY" 0.234677815879864 0.486340765519465 0.205808009587246 0.425798801502969 0.479040205890852 0.479040205890852 0.538740619986421 0.538740619986421 0.329167248352411 0.329167248352411 0.366517552735328 0.366517552735328 0.713718021770717 0.51982489043693 0.534975257939657 0.387874775274162 0.181841955714063 0 0 0.0599420442979669 2.23164105108064e-05 0 0 7.35634008200958e-06 0.818035117573526 0.999838841927439 0.999838841927439 0.939909400143973 0.000100610301900866 0.000161158072560691 0.000161158072560691 0.000141199217978521 78 3601
7626 725133 1 0.7 80 "LAT" "PY" 0.237360104011161 0.485105926202235 0.20921499770525 0.426984911570702 0.475320100748871 0.475320100748871 0.538409333014139 0.538409333014139 0.327165185612276 0.327165185612276 0.366911073676219 0.366911073676219 0.712680204760032 0.518880598125389 0.536380183317527 0.388898091462421 0.196426575423427 0 0 0.0656100479115112 2.30499586848765e-05 0 0 7.69910532937353e-06 0.803454587351763 0.99987928074416 0.99987928074416 0.934269861465235 9.57872661242898e-05 0.000120719255839822 0.000120719255839822 0.000112391517924323 85 3601
7627 384045 2 0.7 80 "LAT" "PY" 0.23368985762091 0.483209709516619 0.207879233897361 0.429146902164632 0.479229354473669 0.479229354473669 0.540281961946229 0.540281961946229 0.326572736138261 0.326572736138261 0.364524263333153 0.364524263333153 0.712919212094579 0.519609530867663 0.534451970035621 0.387892763884505 0.126849289156321 0 0 0.0416957579870906 1.31646835779038e-05 0 0 4.32727265632888e-06 0.873035163650547 0.999880456834018 0.999880456834018 0.958186012335698 0.000102382509553466 0.000119543165982092 0.000119543165982092 0.000113902404554838 79 3601
7628 722241 3 0.7 80 "LAT" "PY" 0.233806197222597 0.478049113775927 0.212794982351369 0.434417810468618 0.474703317842646 0.474703317842646 0.536270961984415 0.536270961984415 0.329948263434688 0.329948263434688 0.369114281152506 0.369114281152506 0.708509515065244 0.515077077241519 0.542743245786057 0.392877771779414 0.107174514596598 0 0 0.0354978562474351 1.27935582347506e-05 0 0 4.23742428710547e-06 0.892645297680942 0.999750049482589 0.999750049482589 0.964275299751436 0.000167394164224524 0.000249950517411205 0.000249950517411205 0.000222606576841342 89 3601
7629 160336 4 0.7 80 "LAT" "PY" 0.230941665935092 0.478447518841402 0.209765761091249 0.434092047548999 0.47985086465644 0.47985086465644 0.5388896741545 0.5388896741545 0.329354779284872 0.329354779284872 0.366143617406982 0.366143617406982 0.710792530591532 0.517160093808521 0.539120540376121 0.390548375965976 0.0809402433087008 0 0 0.0263923081607636 1.01186181192774e-05 0 0 3.29939318994299e-06 0.918939090314486 0.999879404909494 0.999879404909494 0.973487073504296 0.000110547758694043 0.000120595090506431 0.000120595090506431 0.000117318941750927 84 3601
7630 671144 5 0.7 80 "LAT" "PY" 0.232905332343403 0.479537011622775 0.210469156592517 0.43276666130692 0.476836722263627 0.476836722263627 0.537061887328094 0.537061887328094 0.330500261801784 0.330500261801784 0.368525821922624 0.368525821922624 0.70974205460703 0.516220203528958 0.540969418394301 0.391793742108329 0.144904996463837 0 0 0.0477379577895227 1.84651018248513e-05 0 0 6.08320122152567e-06 0.854910595240997 0.999851018332009 0.999851018332009 0.952101389483006 0.000165943193340706 0.000148981667991154 0.000148981667991154 0.000154569526249615 89 3601
7631 823971 1 0.8 80 "LAT" "PY" 0.232525258611373 0.477766181510212 0.211857174630862 0.434769375337665 0.478255444493649 0.478255444493649 0.53972372645388 0.53972372645388 0.326566336912812 0.326566336912812 0.364872943677521 0.364872943677521 0.710780703105022 0.517191872511614 0.538423511543673 0.390276133225857 0.0832452823715838 0 0 0.0273278593950494 9.0727741007966e-06 0 0 2.97842097336978e-06 0.916621607868181 0.999870915009684 0.999870915009684 0.972541734358423 0.000124036986134055 0.000129084990315935 0.000129084990315935 0.000127427825554426 86 3601
7632 90028 2 0.8 80 "LAT" "PY" 0.234892803890573 0.478908587569741 0.212981253408447 0.433557286426406 0.475210867348299 0.475210867348299 0.537826779949728 0.537826779949728 0.327296381247203 0.327296381247203 0.366781491293131 0.366781491293131 0.710103671238872 0.516302293181176 0.54027763465565 0.391159752521749 0.116347331617105 0 0 0.0386006182639271 1.48572780441447e-05 0 0 4.92920731616282e-06 0.883532168347465 0.999879702120331 0.999879702120331 0.961279016787076 0.000105642757386008 0.000120297879668822 0.000120297879668822 0.00011543574168089 89 3601
7633 79971 3 0.8 80 "LAT" "PY" 0.235711279830007 0.479357176715795 0.213264346595827 0.433176916572022 0.47367039044923 0.47367039044923 0.537375240218723 0.537375240218723 0.326551811552325 0.326551811552325 0.366698527674607 0.366698527674607 0.709381670279237 0.516120967652768 0.539816158148153 0.391023987256044 0.0801145758572742 0 0 0.0266756694771015 1.0281371692787e-05 0 0 3.42337795729728e-06 0.919762741528011 0.999877699119798 0.999877699119798 0.973201902536941 0.000112401243022023 0.000122300880202112 0.000122300880202112 0.000119004608000288 85 3601
7634 736504 4 0.8 80 "LAT" "PY" 0.23129582816259 0.479720372617978 0.208956492557319 0.43264186056955 0.47672186661225 0.47672186661225 0.535183928604484 0.535183928604484 0.332004779638071 0.332004779638071 0.369098558520417 0.369098558520417 0.708017694774841 0.515202254751369 0.540961272195389 0.391963639825936 0.132850201913398 0 0 0.043489811239203 1.61865063774039e-05 0 0 5.29881096781729e-06 0.867027992005232 0.999875913149327 0.999875913149327 0.956386848542233 0.000105619574992927 0.00012408685067279 0.00012408685067279 0.000118041407595909 87 3601
7635 767709 5 0.8 80 "LAT" "PY" 0.233615241549257 0.482033684307316 0.208792194889608 0.430305767183444 0.477030583012843 0.477030583012843 0.537060175229721 0.537060175229721 0.329764766287588 0.329764766287588 0.367606747669447 0.367606747669447 0.710645824562099 0.51714932870356 0.538556961177196 0.39027813277456 0.132264506543892 0 0 0.0435831792565559 1.43856673408467e-05 0 0 4.74029756602343e-06 0.867607209288345 0.9998676069424 0.9998676069424 0.956285781627933 0.000113898500422232 0.000132393057600439 0.000132393057600439 0.00012629881794514 89 3601
7636 861391 1 0.9 80 "LAT" "PY" 0.232639219994013 0.48169478838928 0.208230956275521 0.430602920584718 0.478495182598303 0.478495182598303 0.538190165889383 0.538190165889383 0.328182706255879 0.328182706255879 0.365422091947324 0.365422091947324 0.711134402592316 0.517799075266467 0.536413662531401 0.388924967421791 0.13871982723338 0 0 0.0454529389678173 1.48135030979626e-05 0 0 4.8537924652868e-06 0.861159626733084 0.999859803253416 0.999859803253416 0.954413303038289 0.00010573253043889 0.000140196746583764 0.000140196746583764 0.000128904201428188 87 3601
7637 440162 2 0.9 80 "LAT" "PY" 0.238402489856443 0.49052037214537 0.205173629356549 0.421648245512926 0.475635023650191 0.475635023650191 0.539207182939436 0.539207182939436 0.324583036567822 0.324583036567822 0.364325706266341 0.364325706266341 0.714037513506634 0.521385973337176 0.529756665924371 0.385267274255612 0.159544489883218 0 0 0.053267478218498 1.80162335046077e-05 0 0 6.01512046256516e-06 0.840311553669414 0.999798113838771 0.999798113838771 0.946549976744329 0.000125940213863929 0.000201886161229091 0.000201886161229091 0.000176529916710599 87 3601
7638 474379 3 0.9 80 "LAT" "PY" 0.237040272966937 0.478586441072393 0.215237613381204 0.433991028904777 0.47354717528992 0.47354717528992 0.540517554535121 0.540517554535121 0.321269088593449 0.321269088593449 0.362980656251055 0.362980656251055 0.710587448256857 0.51760438397443 0.536506701974653 0.389223794805707 0.0831453488081108 0 0 0.0277973499796806 8.49992013032562e-06 0 0 2.84171343375187e-06 0.91672101325599 0.999876712465547 0.999876712465547 0.972075902115136 0.000125138015768786 0.000123287534452748 0.000123287534452748 0.000123906191750001 87 3601
7639 776780 4 0.9 80 "LAT" "PY" 0.234270114984812 0.476964603243735 0.21419773841325 0.435485147741534 0.471664358500807 0.471664358500807 0.535418820659511 0.535418820659511 0.326769408433853 0.326769408433853 0.367206386174741 0.367206386174741 0.705934473485618 0.51398848274144 0.540967146847103 0.392193942123456 0.12084138541079 0 0 0.0401341116560364 1.36273826103297e-05 0 0 4.52595684337185e-06 0.879035554428248 0.999841973697674 0.999841973697674 0.959719475074846 0.000109432778351575 0.000158026302325759 0.000158026302325759 0.000141887312274376 82 3601
7640 226615 5 0.9 80 "LAT" "PY" 0.234135493754071 0.476987298182816 0.214120505285947 0.435586830472573 0.475128960574082 0.475128960574082 0.538607662430158 0.538607662430158 0.324884823613365 0.324884823613365 0.364672311789709 0.364672311789709 0.709264454328153 0.516094014804157 0.539005328899312 0.39055391658657 0.0712982937510193 0 0 0.0235830422876705 8.25695710461735e-06 0 0 2.73111961480689e-06 0.92853842106244 0.999871812378456 0.999871812378456 0.976277161014103 0.000155028229435797 0.000128187621543561 0.000128187621543561 0.000137065578611648 85 3601
7641 99495 1 1 80 "LAT" "PY" 0.23519874301619 0.487586247846398 0.205142421868604 0.424683985612181 0.47775975690622 0.47775975690622 0.540451388679296 0.540451388679296 0.322945593553835 0.322945593553835 0.361675867952301 0.361675867952301 0.71295849992241 0.52121689409429 0.528088015422439 0.384547128473101 0.134528389129053 0 0 0.0443458403127362 1.70529092862007e-05 0 0 5.62130860979822e-06 0.865347794433942 0.999851218036282 0.999851218036282 0.955513607341607 0.000106763527718532 0.000148781963718121 0.000148781963718121 0.000134931037046865 86 3601
7642 631189 2 1 80 "LAT" "PY" 0.233510185545012 0.480791041822866 0.209915426799208 0.431638579261267 0.477017807412412 0.477017807412412 0.53953745329516 0.53953745329516 0.323556615013076 0.323556615013076 0.362360571986709 0.362360571986709 0.710527992957424 0.518165617643901 0.533472041812285 0.387513133335689 0.104744382107914 0 0 0.0344248647241432 1.22655173572103e-05 0 0 4.03113529619738e-06 0.89513681803382 0.999856919484926 0.999856919484926 0.965440034743186 0.00010653434090866 0.000143080515073599 0.000143080515073599 0.000131069397374543 83 3601
7643 130263 3 1 80 "LAT" "PY" 0.239542717617796 0.489720447932761 0.206899452902039 0.422417506494411 0.473579734531427 0.473579734531427 0.538543974488581 0.538543974488581 0.322428411285591 0.322428411285591 0.363000037947697 0.363000037947697 0.713122452149223 0.520573584049345 0.52932786418763 0.384793337885566 0.169022724873004 0 0 0.0566574761110562 1.86748009800124e-05 0 0 6.25991026472188e-06 0.83084387565072 0.999834048459532 0.999834048459532 0.943187484004294 0.000114724675296623 0.000165951540468432 0.000165951540468432 0.000148779974385251 77 3601
7644 499933 4 1 80 "LAT" "PY" 0.231099300628753 0.47826446098819 0.210102829155178 0.434253806407496 0.476746790427179 0.476746790427179 0.536185816048702 0.536185816048702 0.328354624743861 0.328354624743861 0.365774088962738 0.365774088962738 0.707846091055933 0.515270537172106 0.538457453899039 0.390451634518338 0.0997153033066137 0 0 0.0325522202853706 1.09699670355526e-05 0 0 3.58116328811164e-06 0.900158511464169 0.999862812253786 0.999862812253786 0.967314183757691 0.000115215262182001 0.000137187746213492 0.000137187746213492 0.000130014793650629 81 3601
7645 154530 5 1 80 "LAT" "PY" 0.234837336296758 0.482184985400504 0.209846258390575 0.430199531078749 0.474088646164371 0.474088646164371 0.536532545921741 0.536532545921741 0.326052451995611 0.326052451995611 0.365386547158631 0.365386547158631 0.70892598246113 0.516673580101439 0.535898710386186 0.389013324405681 0.121951815029947 0 0 0.0403676052177427 1.3865446781858e-05 0 0 4.58963961889556e-06 0.877918566951174 0.999849415419754 0.999849415419754 0.959488750401071 0.000115752572097303 0.00015058458024578 0.00015058458024578 0.000139054741567006 85 3601
7646 873079 1 0 90 "LAT" "PY" 0.233336676683537 0.479559771597653 0.211001973462779 0.43297319692295 0.482773868436939 0.482773868436939 0.542933040687393 0.542933040687393 0.328953734146538 0.328953734146538 0.366206287258849 0.366206287258849 0.716110545120476 0.520044265317086 0.539955707609316 0.390322108703187 0.0803808101634694 0 0 0.0264124954280055 9.67792731240789e-06 0 0 3.18009000371726e-06 0.919495377401556 0.999880927922144 0.999880927922144 0.973466874850461 0.000114134507661871 0.000119072077856336 0.000119072077856336 0.000117449631529638 80 3601
7647 728539 2 0 90 "LAT" "PY" 0.227374599132253 0.472161849838908 0.212432228708945 0.440459333229471 0.48326970277869 0.48326970277869 0.537331495842939 0.537331495842939 0.337962374416925 0.337962374416925 0.372089887393431 0.372089887393431 0.710644301910944 0.514199093598305 0.550394603125869 0.396365751009091 0.0779887189840185 0 0 0.0251867310853618 1.02236975826122e-05 0 0 3.30177909146172e-06 0.921888085627615 0.999883203984173 0.999883203984173 0.974694406198943 0.00011297169078343 0.000116796015826765 0.000116796015826765 0.000115560936603715 86 3601
7648 823542 3 0 90 "LAT" "PY" 0.23033080234104 0.476508126049695 0.211138319368465 0.436075643725579 0.484165187119163 0.484165187119163 0.541895577351863 0.541895577351863 0.331426695068608 0.331426695068608 0.36734876587753 0.36734876587753 0.714495989460203 0.518456309943717 0.542565014437074 0.391987998359411 0.0723322853912071 0 0 0.0235286247713156 8.19436490246564e-06 0 0 2.66550594919802e-06 0.927513692747325 0.999862703669341 0.999862703669341 0.976328638329732 0.000145827496565689 0.000137296330658497 0.000137296330658497 0.000140071393003154 85 3601
7649 353237 4 0 90 "LAT" "PY" 0.230441807692324 0.478380511466505 0.20955261147709 0.434056169189585 0.481659887939787 0.481659887939787 0.539502324155777 0.539502324155777 0.333516706586357 0.333516706586357 0.369715312924857 0.369715312924857 0.712101695632112 0.517604795770179 0.543069318063447 0.39276746751541 0.114651907571753 0 0 0.0374113941031869 1.23050205182339e-05 0 0 4.01517935292398e-06 0.885223156215635 0.99987573610444 0.99987573610444 0.962464122621404 0.000112631192093525 0.000124263895560368 0.000124263895560368 0.000120468096056454 85 3601
7650 197225 5 0 90 "LAT" "PY" 0.229955647442738 0.470872498522305 0.216066167844487 0.441804843735282 0.478775202603061 0.478775202603061 0.537342659500167 0.537342659500167 0.334626246955933 0.334626246955933 0.371820459104372 0.371820459104372 0.708730850045799 0.513360744044576 0.55069241480042 0.397073323453026 0.0642462130853369 0 0 0.0210377763432718 8.02001132746553e-06 0 0 2.62619688344299e-06 0.935632939341088 0.999882969575482 0.999882969575482 0.978843943285726 0.000112827562247936 0.000117030424518095 0.000117030424518095 0.000115654174118344 83 3601
7651 159034 1 0.1 90 "LAT" "PY" 0.233121829395684 0.480562868612953 0.209882420525834 0.43168813514605 0.480317551318434 0.480317551318434 0.540264456349855 0.540264456349855 0.331417406051824 0.331417406051824 0.3689197732716 0.3689197732716 0.713439380714118 0.518678282093733 0.541299826577658 0.391621907604294 0.158123550116316 0 0 0.052089888143535 1.77476491596427e-05 0 0 5.84652354982196e-06 0.841759421583899 0.99988117801516 0.99988117801516 0.947791880756752 9.9280650625e-05 0.000118821984839661 0.000118821984839661 0.000112384576163545 89 3601
7652 530250 2 0.1 90 "LAT" "PY" 0.238942943584077 0.494021528416071 0.202240822950139 0.417616200647936 0.477016443662468 0.477016443662468 0.535516876951567 0.535516876951567 0.336368616010657 0.336368616010657 0.373888926056607 0.373888926056607 0.715959387246546 0.520457072674367 0.538609438960796 0.389767018031606 0.308952769287133 0 0 0.103657870806021 3.57421750269033e-05 0 0 1.19919875449365e-05 0.690928547502804 0.999883310490819 0.999883310490819 0.896224770770941 8.29410350360141e-05 0.00011668950918082 0.00011668950918082 0.000105366435492649 88 3601
7653 354544 3 0.1 90 "LAT" "PY" 0.233991112114356 0.482245054549328 0.208993086999032 0.430019906306644 0.478759179209298 0.478759179209298 0.536982436941234 0.536982436941234 0.334928930301836 0.334928930301836 0.371937725429665 0.371937725429665 0.712750291323654 0.517223404984481 0.543922017300868 0.39290231665593 0.156523632911855 0 0 0.0517378025512245 1.80498148748569e-05 0 0 5.96624126790744e-06 0.843347452141737 0.999866408335398 0.999866408335398 0.948130151640975 0.000110865131533686 0.000133591664601623 0.000133591664601623 0.000126079566532669 84 3601
7654 396251 4 0.1 90 "LAT" "PY" 0.232416657959515 0.476494057059135 0.21304545542758 0.436112517025821 0.480791871638724 0.480791871638724 0.540459174632856 0.540459174632856 0.330725614869833 0.330725614869833 0.368235050012888 0.368235050012888 0.713208529598239 0.517299912882476 0.543771070297413 0.392802023526794 0.0726574014672247 0 0 0.0238689989319381 9.26809180225818e-06 0 0 3.04470114347532e-06 0.927215849784618 0.999859788473127 0.999859788473127 0.975995212257173 0.000117480656354946 0.0001402115268727 0.0001402115268727 0.000132744109745829 77 3601
7655 857465 5 0.1 90 "LAT" "PY" 0.236231787497251 0.478821120678812 0.214283831534523 0.433463262503702 0.475900877600253 0.475900877600253 0.538495830363706 0.538495830363706 0.330558348096025 0.330558348096025 0.370426626289724 0.370426626289724 0.712132665097504 0.516648138091699 0.544842179630548 0.393505389679586 0.164603312089502 0 0 0.0550308565677993 1.97176002126555e-05 0 0 6.59206923232412e-06 0.835275421849587 0.999881580245438 0.999881580245438 0.944849772088789 0.00010154846069884 0.000118419754561988 0.000118419754561988 0.000112779274179727 82 3601
7656 235357 1 0.2 90 "LAT" "PY" 0.235364576100487 0.472052042821173 0.219962783413751 0.440574356973987 0.474679045341329 0.474679045341329 0.53851867347045 0.53851867347045 0.329798969140685 0.329798969140685 0.370445829716791 0.370445829716791 0.710043621441817 0.514062114516678 0.549761752554436 0.39626019568607 0.0791254228794788 0 0 0.0264635795520293 9.69897711667179e-06 0 0 3.2438329320692e-06 0.920754283664834 0.99986555935048 0.99986555935048 0.973406711342066 0.00011059447857044 0.000134440649520125 0.000134440649520125 0.000126465272972698 87 3601
7657 423107 2 0.2 90 "LAT" "PY" 0.238937688098184 0.491202704691685 0.204790092566865 0.420575638785216 0.477283677123632 0.477283677123632 0.538783860603714 0.538783860603714 0.331350309412773 0.331350309412773 0.370281539143108 0.370281539143108 0.716221365221815 0.521425681807345 0.536140401979638 0.388639594891064 0.269559349993004 0 0 0.0904642830785173 3.12286470701086e-05 0 0 1.0480353097686e-05 0.730310706964492 0.999858532690477 0.999858532690477 0.909398117163035 9.87143954342629e-05 0.000141467309523337 0.000141467309523337 0.000127119405350523 88 3601
7658 718911 3 0.2 90 "LAT" "PY" 0.241088767249034 0.494702088197127 0.203389539681427 0.416829302425368 0.47386314693951 0.47386314693951 0.534660542515009 0.534660542515009 0.335326859117788 0.335326859117788 0.374818705518824 0.374818705518824 0.714951914188544 0.52008004123369 0.538716398799215 0.390163431260581 0.353757827864912 0 0 0.119917222972585 3.97772082186206e-05 0 0 1.34837223983656e-05 0.646092916652335 0.999870712577418 0.999870712577418 0.879946720809529 0.000109478274534913 0.000129287422582028 0.000129287422582028 0.000122572495487411 88 3601
7659 126184 4 0.2 90 "LAT" "PY" 0.233288872801485 0.477976600563998 0.212207331968322 0.434364469367213 0.477563304584796 0.477563304584796 0.537906094045256 0.537906094045256 0.332779919428184 0.332779919428184 0.371159483777432 0.371159483777432 0.710852177386281 0.516196832422947 0.544987251396506 0.394067695779258 0.142712605850434 0 0 0.0472120162767611 1.58636666292903e-05 0 0 5.24799952077175e-06 0.857165861243527 0.999878770586222 0.999878770586222 0.952666653908508 0.000105669239409185 0.000121229413778101 0.000121229413778101 0.000116081815209658 86 3601
7660 37816 5 0.2 90 "LAT" "PY" 0.233348972637015 0.472847837518343 0.217357030409372 0.439750772746734 0.478019974458538 0.478019974458538 0.538650540940755 0.538650540940755 0.331517208721635 0.331517208721635 0.370024481729578 0.370024481729578 0.711368947095553 0.514702662709196 0.548874239131007 0.395401344194699 0.0742393166081257 0 0 0.0245613592959464 7.78809402151066e-06 0 0 2.57661552170051e-06 0.925626258025978 0.999881386719958 0.999881386719958 0.975314796148461 0.000126637271874957 0.000118613280042125 0.000118613280042125 0.000121267940071314 82 3601
7661 579425 1 0.3 90 "LAT" "PY" 0.243960443099412 0.496304582989416 0.204287066881179 0.415190788601394 0.473795442525444 0.473795442525444 0.539400233647234 0.539400233647234 0.327711731499258 0.327711731499258 0.36932705499239 0.36932705499239 0.717755885624856 0.523441133050934 0.531998798380437 0.386317171467522 0.342688002195952 0 0 0.117054013022562 4.05009132407229e-05 0 0 1.38341418302542e-05 0.657183721440401 0.999871214534787 0.999871214534787 0.882817375409124 8.77754504067192e-05 0.000128785465213439 0.000128785465213439 0.000114777426482931 87 3601
7662 418983 2 0.3 90 "LAT" "PY" 0.234892600973914 0.484726707531083 0.207488841482961 0.427394426758181 0.478067843341181 0.478067843341181 0.536708679767257 0.536708679767257 0.334804049408736 0.334804049408736 0.372014980390923 0.372014980390923 0.712960444315095 0.517922180144271 0.542292890891697 0.392034783069988 0.187570743141369 0 0 0.0621838180141302 2.28515033423909e-05 0 0 7.57577488575362e-06 0.812305744329166 0.999880351639593 0.999880351639593 0.937695252568612 0.000100661026123103 0.000119648360407209 0.000119648360407209 0.000113353642372178 87 3601
7663 21668 3 0.3 90 "LAT" "PY" 0.233869228135822 0.478368396680489 0.212490096189727 0.434155603238565 0.479924776763592 0.479924776763592 0.540068545504941 0.540068545504941 0.330491286510798 0.330491286510798 0.368320509139662 0.368320509139662 0.713794004899413 0.517707099365534 0.542981382700526 0.39217892686062 0.0868508623602805 0 0 0.0286661153153068 8.96502530741173e-06 0 0 2.95900860720111e-06 0.913024694353107 0.999816973094217 0.999816973094217 0.971170193968984 0.000115478261305416 0.000183026905783237 0.000183026905783237 0.000160731707101601 83 3601
7664 355519 4 0.3 90 "LAT" "PY" 0.231728615723066 0.477123252808915 0.211729365666033 0.435240859739242 0.481020288680672 0.481020288680672 0.540691511251267 0.540691511251267 0.330307011890122 0.330307011890122 0.367592705993947 0.367592705993947 0.712748904403738 0.517773704046364 0.542036377556154 0.391979563683634 0.13970520900989 0 0 0.0457789324948439 1.4603106593533e-05 0 0 4.78518042167655e-06 0.860174182772049 0.99988364043737 0.99988364043737 0.954103315733091 0.000106005111467037 0.000116359562629897 0.000116359562629897 0.000112966591643596 83 3601
7665 754669 5 0.3 90 "LAT" "PY" 0.233995088745549 0.482622425485188 0.208662209112676 0.429532851983716 0.478768573717049 0.478768573717049 0.537767009824213 0.537767009824213 0.333325316825972 0.333325316825972 0.370656807700421 0.370656807700421 0.712763662462598 0.517865129544656 0.541987525938648 0.391900722140096 0.189864685689805 0 0 0.0627379257859936 2.10275771114346e-05 0 0 6.94824615479971e-06 0.810017079471829 0.999876201335876 0.999876201335876 0.937140114032306 9.72072612547073e-05 0.00012379866412419 0.00012379866412419 0.000115011935545835 87 3601
7666 591451 1 0.4 90 "LAT" "PY" 0.229253887728675 0.471543136485978 0.214784978311203 0.441067923801661 0.481259562081636 0.481259562081636 0.539221613359644 0.539221613359644 0.33288639278445 0.33288639278445 0.369341577664021 0.369341577664021 0.710513449810311 0.514877700131312 0.547671371095653 0.395154092839977 0.0798792517211982 0 0 0.0260044583199748 1.00220996893261e-05 0 0 3.26266543606778e-06 0.920001226671681 0.999880233997046 0.999880233997046 0.973875855239425 0.00010949950743147 0.000119766002953672 0.000119766002953672 0.000116423775164269 86 3601
7667 89174 2 0.4 90 "LAT" "PY" 0.231287751748093 0.476194272116291 0.21233809683784 0.436270901278498 0.479420536618536 0.479420536618536 0.538235430932591 0.538235430932591 0.332489578393405 0.332489578393405 0.369558112436621 0.369558112436621 0.710708288366629 0.515873435090711 0.544827675231245 0.393592338016541 0.112676475641429 0 0 0.0369248172220272 1.29261052059727e-05 0 0 4.23596912670692e-06 0.887201775364121 0.999878037359393 0.999878037359393 0.962953290150607 0.000108822889244304 0.000121962640607261 0.000121962640607261 0.000117656658239086 82 3601
7668 428410 3 0.4 90 "LAT" "PY" 0.233392474167917 0.48633683937776 0.204521660702395 0.425602010995231 0.480140804021618 0.480140804021618 0.537532649786048 0.537532649786048 0.334079333424916 0.334079333424916 0.370306761523353 0.370306761523353 0.713533278189535 0.519205327817476 0.53860099412731 0.390091329067925 0.236322593317221 0 0 0.0777092542438545 2.67688968397678e-05 0 0 8.8023365906312e-06 0.763551643374985 0.999866197126876 0.999866197126876 0.922159586509335 9.8994410954613e-05 0.000133802873123713 0.000133802873123713 0.0001223569102195 85 3601
7669 429496 4 0.4 90 "LAT" "PY" 0.232050028512053 0.478799285941716 0.210512797900343 0.433558958517642 0.480484864472126 0.480484864472126 0.539947532183608 0.539947532183608 0.330953369828568 0.330953369828568 0.368036059572463 0.368036059572463 0.712534892984179 0.517925053614842 0.541466167728911 0.391631408717181 0.131656088969677 0 0 0.0431792613931432 1.59070218873597e-05 0 0 5.21702764707641e-06 0.868182304641813 0.999871954215986 0.999871954215986 0.956681685947844 0.000145699366623136 0.000128045784014285 0.000128045784014285 0.000133835631365505 85 3601
7670 539612 5 0.4 90 "LAT" "PY" 0.23501360962305 0.477496290045712 0.214447837018915 0.434937057910769 0.477896211595573 0.477896211595573 0.542738930588893 0.542738930588893 0.324905809298704 0.324905809298704 0.365139802474294 0.365139802474294 0.712909821218623 0.518789748179872 0.539353646317619 0.390754657854811 0.118930363163881 0 0 0.0395041592148386 1.42747870888192e-05 0 0 4.74154326038326e-06 0.880857261740013 0.999754717574424 0.999754717574424 0.960261488927257 0.000198100309017257 0.000245282425575527 0.000245282425575527 0.00022961031464417 85 3601
7671 496889 1 0.5 90 "LAT" "PY" 0.231700423395343 0.47895371902701 0.210007186276298 0.433562252547775 0.481557251467243 0.481557251467243 0.540177166502207 0.540177166502207 0.330804324653479 0.330804324653479 0.367332784299396 0.367332784299396 0.713257674862586 0.51814001058909 0.540811510929777 0.391159898842294 0.0894817515088064 0 0 0.0292528817162742 9.1487420422422e-06 0 0 2.99085639587729e-06 0.910394307528279 0.999874445945939 0.999874445945939 0.970622091572544 0.000114792220872713 0.00012555405406105 0.00012555405406105 0.000122035854785774 86 3601
7672 842392 2 0.5 90 "LAT" "PY" 0.239041393927226 0.492159620935848 0.204074920304794 0.419731752761339 0.47578062058861 0.47578062058861 0.53602922582857 0.53602922582857 0.333348189885651 0.333348189885651 0.371778117812543 0.371778117812543 0.714822014515836 0.520078506092203 0.537423110190445 0.389205586335714 0.249786770259863 0 0 0.083846892805293 3.13284404905198e-05 0 0 1.05161389805908e-05 0.750090645439479 0.999880060429836 0.999880060429836 0.916032279857613 9.1255860167341e-05 0.000119939570163693 0.000119939570163693 0.000110311198113323 84 3601
7673 151117 3 0.5 90 "LAT" "PY" 0.23361768323302 0.476670609462753 0.213928735317052 0.435866632154042 0.479255081444265 0.479255081444265 0.541964914481669 0.541964914481669 0.326593808642619 0.326593808642619 0.365595830591745 0.365595830591745 0.712872764677285 0.518210869615696 0.540522543959671 0.391154358226811 0.0844688826958668 0 0 0.0278809837207238 9.76566137484947e-06 0 0 3.22339111308741e-06 0.915414417851623 0.999885741091877 0.999885741091877 0.972003951810855 0.000106933791135738 0.000114258908122873 0.000114258908122873 0.00011184107730811 81 3601
7674 682815 4 0.5 90 "LAT" "PY" 0.233687142937658 0.479035128283361 0.211716641154449 0.43334323964773 0.478647189874526 0.478647189874526 0.539926220005983 0.539926220005983 0.328924917487756 0.328924917487756 0.36741813393872 0.36741813393872 0.712334332812184 0.51783610052792 0.540641558642205 0.39132143838621 0.127954884432311 0 0 0.042239796112525 1.52784175571694e-05 0 0 5.04363116265607e-06 0.871919008524502 0.999813772345923 0.999813772345923 0.957593822934502 0.000110828625630575 0.000186227654077055 0.000186227654077055 0.000161337321810399 75 3601
7675 741917 5 0.5 90 "LAT" "PY" 0.233940270852668 0.483409757966185 0.207829718085011 0.428801636566306 0.479238520874246 0.479238520874246 0.53710706170729 0.53710706170729 0.333740307965348 0.333740307965348 0.370549525840001 0.370549525840001 0.713178791726915 0.517764938251787 0.54157002605036 0.391519526891698 0.17108043335425 0 0 0.0564188169519153 2.08683231175761e-05 0 0 6.88194481963944e-06 0.828799297591647 0.999883673810599 0.999883673810599 0.943463556582798 9.94007309862048e-05 0.000116326189400885 0.000116326189400885 0.000110744520466555 84 3601
7676 579235 1 0.6 90 "LAT" "PY" 0.230246421652763 0.47466039498343 0.212758734795931 0.437919821900126 0.481324581969005 0.481324581969005 0.54118592968768 0.54118592968768 0.328773391071878 0.328773391071878 0.365955732875269 0.365955732875269 0.711571003621768 0.517240710436543 0.541532125867809 0.391851087707061 0.0769178897655369 0 0 0.025064571130645 8.73206782029066e-06 0 0 2.84544383194135e-06 0.922956468749166 0.999842704534143 0.999842704534143 0.974788448213872 0.00011690941747718 0.000157295465856707 0.000157295465856707 0.000144135211650827 85 3601
7677 245032 2 0.6 90 "LAT" "PY" 0.23088257190375 0.48275997205309 0.205615220310497 0.429376506951112 0.481313556887419 0.481313556887419 0.53784470427664 0.53784470427664 0.334012786733148 0.334012786733148 0.369587292053227 0.369587292053227 0.712196128791169 0.518185178554647 0.539628007043644 0.390921240959257 0.192042857790265 0 0 0.0626010217969971 2.33685324322276e-05 0 0 7.61753925653084e-06 0.807836030460378 0.999881161580833 0.999881161580833 0.937279398736788 9.77432169246933e-05 0.000118838419166999 0.000118838419166999 0.000111961926958031 80 3601
7678 749635 3 0.6 90 "LAT" "PY" 0.233390272848108 0.477279903855424 0.213125825531202 0.435168479517484 0.479537802463345 0.479537802463345 0.540676893479449 0.540676893479449 0.328355929629113 0.328355929629113 0.366507414917171 0.366507414917171 0.712928075311452 0.517737339903564 0.541481755160315 0.391344817179555 0.108860479802314 0 0 0.0358709059558237 1.22033300168195e-05 0 0 4.02115169964469e-06 0.89101239448795 0.999880807896404 0.999880807896404 0.96400728771694 0.000114922379718972 0.000119192103596484 0.000119192103596484 0.000117785175536404 84 3601
7679 741382 4 0.6 90 "LAT" "PY" 0.230642540017066 0.475471120919497 0.212325255419179 0.437047013504226 0.479387996962526 0.479387996962526 0.536598692654557 0.536598692654557 0.333852992705984 0.333852992705984 0.370166687028023 0.370166687028023 0.710030536979593 0.514628294203464 0.546178248125162 0.394182142355299 0.096382742998744 0 0 0.0314857362624696 1.03442987669678e-05 0 0 3.37921346356766e-06 0.903498016714965 0.999882346722513 0.999882346722513 0.968396092025528 0.000108895987523605 0.000117653277487293 0.000117653277487293 0.000114792498538781 70 3601
7680 215843 5 0.6 90 "LAT" "PY" 0.235776930194617 0.480645797021031 0.212055645070794 0.431715665061349 0.477825332459662 0.477825332459662 0.540957196305034 0.540957196305034 0.326843642068975 0.326843642068975 0.36640460913286 0.36640460913286 0.713602262654279 0.518991722668322 0.538899287139769 0.390187593399479 0.125908527304489 0 0 0.041856425314695 1.38824535458716e-05 0 0 4.61501609515515e-06 0.873943608573474 0.999872248751005 0.999872248751005 0.95800913720952 0.000133981668491106 0.000127751248995155 0.000127751248995155 0.000129822459689891 81 3601
7681 114525 1 0.7 90 "LAT" "PY" 0.23521461633898 0.486435083409404 0.206075656109858 0.425619825842894 0.478645480206808 0.478645480206808 0.537927217182209 0.537927217182209 0.331422865075976 0.331422865075976 0.368758147598671 0.368758147598671 0.713860096545788 0.519304966559139 0.537498521185833 0.389300058608517 0.203091084755483 0 0 0.0671836173315949 2.44219699827952e-05 0 0 8.07891832269866e-06 0.796788968524805 0.999880799620197 0.999880799620197 0.932696935395367 9.5524749730211e-05 0.0001192003798025 0.0001192003798025 0.000111368354714958 85 3601
7682 304910 2 0.7 90 "LAT" "PY" 0.235080418813364 0.482014209980185 0.210238147758075 0.430276878829733 0.477589787388742 0.477589787388742 0.539620870946376 0.539620870946376 0.328235203638907 0.328235203638907 0.367198619055415 0.367198619055415 0.712670206202106 0.518760609811445 0.538473351396983 0.39002992602679 0.156848743567988 0 0 0.0520034700668584 1.85794850869003e-05 0 0 6.16006016111602e-06 0.843033816853002 0.999881868496298 0.999881868496298 0.947878627838258 9.88600939237941e-05 0.000118131503702303 0.000118131503702303 0.00011174203472241 85 3601
7683 562445 3 0.7 90 "LAT" "PY" 0.232614193552816 0.483322838728565 0.20664568160998 0.428871990229445 0.480487395051283 0.480487395051283 0.538577008694422 0.538577008694422 0.332193548806815 0.332193548806815 0.368685518004338 0.368685518004338 0.713101588604099 0.518777528652832 0.538839230416795 0.390252460180741 0.173264099446357 0 0 0.0568173452715502 1.95928261299493e-05 0 0 6.42494533274868e-06 0.82660427188701 0.999868526773806 0.999868526773806 0.943051130529705 0.000112035840503021 0.000131473226194101 0.000131473226194101 0.000125099253412 87 3601
7684 549139 4 0.7 90 "LAT" "PY" 0.231311209757026 0.475103205367753 0.213324373293711 0.437450321593686 0.479054004384151 0.479054004384151 0.539581383567235 0.539581383567235 0.328984029352046 0.328984029352046 0.366828086213577 0.366828086213577 0.710365214141177 0.51621506999608 0.542308402645757 0.392397067744637 0.0817501980911966 0 0 0.0267760772436877 9.90228758635489e-06 0 0 3.24334892749332e-06 0.91813003108094 0.999876515374041 0.999876515374041 0.973101654530399 0.0001098685402769 0.000123484625958898 0.000123484625958898 0.000119024876985921 85 3601
7685 517507 5 0.7 90 "LAT" "PY" 0.230164252560556 0.475178694169453 0.212203877853697 0.437445266278977 0.481460185674138 0.481460185674138 0.541883653602785 0.541883653602785 0.327349367752314 0.327349367752314 0.364608074155415 0.364608074155415 0.711624438234694 0.517839288979632 0.539553245606012 0.390846978366214 0.0651136527342106 0 0 0.0211929789447266 7.43418436791503e-06 0 0 2.41965403820236e-06 0.934766659012563 0.999879366189505 0.999879366189505 0.978686695001669 0.000112254068858329 0.000120633810494812 0.000120633810494812 0.000117906399566275 83 3601
7686 846015 1 0.8 90 "LAT" "PY" 0.235856933551239 0.492603799555602 0.200954318469803 0.419157268043976 0.479638576352745 0.479638576352745 0.537332210810644 0.537332210810644 0.332206511916585 0.332206511916585 0.368693042315705 0.368693042315705 0.715495509903985 0.521253504304157 0.533160830386389 0.38679918283012 0.275873499393199 0 0 0.0911411600168015 3.14984137307011e-05 0 0 1.04062259420341e-05 0.723975802000326 0.999861081239202 0.999861081239202 0.908716029479257 0.000119200192743965 0.000138918760798281 0.000138918760798281 0.000132404277999848 78 3601
7687 719382 2 0.8 90 "LAT" "PY" 0.234882702849324 0.481772448380811 0.210149019636764 0.430606571276899 0.476969078247762 0.476969078247762 0.539246548444505 0.539246548444505 0.328110542046844 0.328110542046844 0.367050653978033 0.367050653978033 0.711851781097086 0.518344005308386 0.538259561683608 0.390151344615488 0.121987184872428 0 0 0.0404288682884161 1.43322520879508e-05 0 0 4.74998035692115e-06 0.877892183421395 0.999882518547395 0.999882518547395 0.959452606205155 0.000106299454089831 0.000117481452605239 0.000117481452605239 0.000113775526071616 88 3601
7688 831049 3 0.8 90 "LAT" "PY" 0.233591518923128 0.476857207276241 0.213725377297237 0.435699906837127 0.477809588565804 0.477809588565804 0.539705835774466 0.539705835774466 0.327608827352512 0.327608827352512 0.366384780740823 0.366384780740823 0.711401107488933 0.516814937297135 0.541334204649749 0.39160926534056 0.0766610411444662 0 0 0.0253016386609154 8.66345191223719e-06 0 0 2.85933410983246e-06 0.923218775314819 0.999881675054614 0.999881675054614 0.974579422972504 0.000111520088802774 0.000118324945385516 0.000118324945385516 0.000116079032470357 85 3601
7689 667439 4 0.8 90 "LAT" "PY" 0.228452320900008 0.472378515104551 0.213199260469157 0.440238852236338 0.479292403368735 0.479292403368735 0.534992479669908 0.534992479669908 0.33594783038199 0.33594783038199 0.371337896879484 0.371337896879484 0.707744724268743 0.512584147269954 0.549147090851148 0.395982593299349 0.0760113382008347 0 0 0.0246708382262429 1.01941966607656e-05 0 0 3.30870870868961e-06 0.923839581259799 0.999841342286375 0.999841342286375 0.975173612503193 0.000138886342705251 0.000158657713625368 0.000158657713625368 0.000152240561855293 87 3601
7690 783081 5 0.8 90 "LAT" "PY" 0.23484395289111 0.479621728625955 0.212301566700198 0.432898236957452 0.477577346317265 0.477577346317265 0.540780752241222 0.540780752241222 0.326006491946109 0.326006491946109 0.36544047119843 0.36544047119843 0.712421299208374 0.518530569373616 0.538308058646308 0.38996886554358 0.0798166779813589 0 0 0.0264412507648481 9.27198278432811e-06 0 0 3.07157386260841e-06 0.920063112079695 0.999881736513682 0.999881736513682 0.973439840938209 0.000110937956161601 0.000118263486317824 0.000118263486317824 0.000115836723080554 86 3601
7691 557966 1 0.9 90 "LAT" "PY" 0.23262059889527 0.484307025526766 0.205741293068054 0.427825524603467 0.479884127578538 0.479884127578538 0.537218487529236 0.537218487529236 0.332889675560048 0.332889675560048 0.369160703198767 0.369160703198767 0.712504726473808 0.518276178353633 0.538630968628102 0.390157208474127 0.191397473314355 0 0 0.0627364162347585 2.29205459041252e-05 0 0 7.512914790716e-06 0.808479170770599 0.999871884568214 0.999871884568214 0.937137028411643 0.000100435369141961 0.000128115431785722 0.000128115431785722 0.000119042438807539 87 3601
7692 538698 2 0.9 90 "LAT" "PY" 0.233812800949155 0.482655902996784 0.208480101303051 0.429581670864926 0.478514108044935 0.478514108044935 0.53902137016565 0.53902137016565 0.328674723134608 0.328674723134608 0.366444875394842 0.366444875394842 0.71232690899409 0.518628720350756 0.537154824437658 0.389261805051121 0.155978087882701 0 0 0.0513781242765884 1.70574989664892e-05 0 0 5.61862447247797e-06 0.843901245156792 0.999881069430658 0.999881069430658 0.948502373198596 0.000103609461541004 0.000118930569342346 0.000118930569342346 0.000113883900343144 84 3601
7693 692699 3 0.9 90 "LAT" "PY" 0.237883981856771 0.481336908332925 0.213334032371266 0.430934696859328 0.47205229656994 0.47205229656994 0.537139395583367 0.537139395583367 0.326673182475219 0.326673182475219 0.368004167639423 0.368004167639423 0.709936278426711 0.516532048265242 0.540007214846484 0.391202016814963 0.16023942656687 0 0 0.0538531281184187 1.78504355452203e-05 0 0 5.99915896469562e-06 0.83962940770489 0.999844987237348 0.999844987237348 0.945999873609664 0.000113315292694611 0.000155012762651677 0.000155012762651677 0.000140999112953082 83 3601
7694 395937 4 0.9 90 "LAT" "PY" 0.230996491272381 0.479918632287223 0.208413889669518 0.432534073092993 0.479121985413501 0.479121985413501 0.535647938351355 0.535647938351355 0.334373289833937 0.334373289833937 0.370114082995351 0.370114082995351 0.710118476685882 0.515661875408055 0.542787179503455 0.392479452273179 0.106803945581626 0 0 0.0348654978650668 1.52895748771484e-05 0 0 4.9911886432097e-06 0.893070705836151 0.999851898047304 0.999851898047304 0.964993827881517 0.000110059007345641 0.000148101952695656 0.000148101952695656 0.000135683064772942 87 3601
7695 792851 5 0.9 90 "LAT" "PY" 0.236394630412703 0.490759902791775 0.203281778252841 0.421223667472047 0.477253500068895 0.477253500068895 0.537738253204974 0.537738253204974 0.329379106177151 0.329379106177151 0.367348306750814 0.367348306750814 0.713648130481598 0.520683620609741 0.532660884429992 0.386854831846438 0.215005231232979 0 0 0.0713202701653123 2.57356128189023e-05 0 0 8.53686605013381e-06 0.784876138971695 0.999875158556738 0.999875158556738 0.928556948882728 9.28941825072501e-05 0.000124841443262059 0.000124841443262059 0.000114244085909365 83 3601
7696 361602 1 1 90 "LAT" "PY" 0.231982442305247 0.483646165592209 0.205780295333815 0.428624933638292 0.481496348243806 0.481496348243806 0.537910181329605 0.537910181329605 0.3323100061534 0.3323100061534 0.36773265684912 0.36773265684912 0.713478790549053 0.51852631270697 0.538090301487215 0.389469816956098 0.148559147733953 0 0 0.0484613881119755 1.72434969737066e-05 0 0 5.62499053068737e-06 0.851290912262217 0.999864910517601 0.999864910517601 0.951398678026173 0.00013269650685604 0.000135089482399391 0.000135089482399391 0.000134308871320789 88 3601
7697 68565 2 1 90 "LAT" "PY" 0.234497151268057 0.480869817480584 0.210696110447457 0.431635938845718 0.47923593780673 0.47923593780673 0.542607780862472 0.542607780862472 0.322924774553113 0.322924774553113 0.361956470054883 0.361956470054883 0.713733089074787 0.520159621172751 0.53362088500057 0.38725682070156 0.0830959184407007 0 0 0.027389787692294 1.19529715756276e-05 0 0 3.93989692745378e-06 0.916775664969897 0.99983214889252 0.99983214889252 0.972455359468952 0.000116463617826273 0.000167851107480248 0.000167851107480248 0.00015091294182694 81 3601
7698 249248 3 1 90 "LAT" "PY" 0.23838808881532 0.482954290964971 0.212259826221007 0.429335498488297 0.473035622982914 0.473035622982914 0.538530910534137 0.538530910534137 0.32527074828445 0.32527074828445 0.366617368205175 0.366617368205175 0.711423711798234 0.518074868925585 0.537530574505457 0.389679434513695 0.145542178831592 0 0 0.0489128697718612 1.75718767676113e-05 0 0 5.90544216722142e-06 0.854337299668523 0.999876469891877 0.999876469891877 0.950964611233523 0.000102949623117669 0.000123530108122629 0.000123530108122629 0.000116613552448043 87 3601
7699 717109 4 1 90 "LAT" "PY" 0.232958701750195 0.483790789087367 0.206579179446381 0.428482219892416 0.480009560391576 0.480009560391576 0.539790303124542 0.539790303124542 0.32803444257965 0.32803444257965 0.365229340623309 0.365229340623309 0.712968262141771 0.519689602239242 0.534613622026031 0.387911608515787 0.14304491400256 0 0 0.0468748268033967 1.71205915828808e-05 0 0 5.61029919039881e-06 0.856763758365282 0.999836691525239 0.999836691525239 0.952952683038178 0.00017420704057512 0.000163308474760855 0.000163308474760855 0.000166879859234825 84 3601
7700 327470 5 1 90 "LAT" "PY" 0.231885814383001 0.480903084478504 0.208329338007111 0.431397114547019 0.478212266041768 0.478212266041768 0.536607302682461 0.536607302682461 0.331296048123153 0.331296048123153 0.36811241625549 0.36811241625549 0.71009808042477 0.516565606302536 0.539625386130265 0.390842312132733 0.144770395743161 0 0 0.0473957990585463 1.65338239478249e-05 0 0 5.41294229029216e-06 0.855108956703144 0.999878126188672 0.999878126188672 0.952482728589693 0.000104113729746847 0.000121873811327823 0.000121873811327823 0.000116059409470632 82 3601
7701 708546 1 0 0 "PR" "PY" 0.233817744627899 0.481049401239504 0.210024895570091 0.43122961698349 0.479009650728813 0.479009650728813 0.537593771243697 0.537593771243697 0.334775632015721 0.334775632015721 0.371933068987002 0.371933068987002 0.712827395356712 0.517196484443888 0.544800527585812 0.393333665932339 0.15552468188953 0 0 0.0514172031049604 2.38876497276815e-05 0 0 7.89737116209488e-06 0.843736007821793 0.99848239217759 0.99848239217759 0.947322497956865 0.000715422638949569 0.00151760782241024 0.00151760782241024 0.00125240156701288 87 1606
7702 763739 2 0 0 "PR" "PY" 0.230943608012335 0.474162221393101 0.213780145805942 0.438373837351302 0.481578295001464 0.481578295001464 0.540656747469836 0.540656747469836 0.331458541769405 0.331458541769405 0.368512804544279 0.368512804544279 0.712521903013799 0.516685687632917 0.545238687575347 0.393700501063174 0.099262284461107 0 0 0.0324715101187012 1.51561215042813e-05 0 0 4.95799744543826e-06 0.900155468653808 0.999117804171582 0.999117804171582 0.966744415864215 0.00056709076358065 0.000882195828418093 0.000882195828418093 0.000779116019638031 82 3601
7703 764474 3 0 0 "PR" "PY" 0.232558161112974 0.484480373071358 0.205518607881515 0.427500499451052 0.482120089627437 0.482120089627437 0.539398800042491 0.539398800042491 0.334466298905717 0.334466298905717 0.370475865854827 0.370475865854827 0.71467825074041 0.519794247156826 0.539984906787232 0.39085416361118 0.239572148254931 0 0 0.0786012280277666 4.13321142839237e-05 0 0 1.35606537043837e-05 0.759984261756957 0.998933617281607 0.998933617281607 0.920536721325675 0.000402257873827845 0.00106638271839291 0.00106638271839291 0.000848489992853647 88 3601
7704 460561 4 0 0 "PR" "PY" 0.229209604443356 0.475563023043942 0.210897714913936 0.436882779869299 0.483693526876882 0.483693526876882 0.541405806590099 0.541405806590099 0.331845790083543 0.331845790083543 0.367722470728738 0.367722470728738 0.712903131320239 0.517886342695024 0.542743504997479 0.392429747975917 0.117050620467927 0 0 0.0379799884736942 1.75042079988876e-05 0 0 5.67967615533539e-06 0.882543241636945 0.998230957437394 0.998230957437394 0.960693197320582 0.000388633687129209 0.00176904256260643 0.00176904256260643 0.00132113452956891 83 2446
7705 644189 5 0 0 "PR" "PY" 0.232501116199351 0.478574418498522 0.21114700484006 0.433862038698168 0.482035245285727 0.482035245285727 0.54254916528799 0.54254916528799 0.32916890189336 0.32916890189336 0.366692284890743 0.366692284890743 0.714536361485077 0.519462918904603 0.54031590673342 0.39093824180519 0.115420400432571 0 0 0.0378885484451538 1.95750539082789e-05 0 0 6.42581706128811e-06 0.883946302632692 0.998850239692409 0.998850239692409 0.961131228412689 0.00061372188082871 0.00114976030759063 0.00114976030759063 0.000973797325096059 87 3601
7706 655055 1 0.1 0 "PR" "PY" 0.229659667181377 0.462817243805485 0.223518687926906 0.44980659117357 0.472856601899026 0.472856601899026 0.525526356096198 0.525526356096198 0.348857396412559 0.348857396412559 0.38449095076827 0.38449095076827 0.702516269080402 0.502872808460432 0.572376084339465 0.408102211176115 0.0953505870242723 0 0 0.0314799818033192 1.25931618371779e-05 0 0 4.15763046513492e-06 0.904181625362632 0.999299884254411 0.999299884254411 0.967896605548697 0.000455194451258888 0.000700115745589308 0.000700115745589308 0.000619255017518443 88 3601
7707 177269 2 0.1 0 "PR" "PY" 0.226295145010257 0.467969406987408 0.215461741778019 0.444361023318141 0.478977336636876 0.478977336636876 0.528034062634524 0.528034062634524 0.349168840203169 0.349168840203169 0.381700793159768 0.381700793159768 0.705272481647134 0.506703618784524 0.564630581981188 0.40396253676085 0.177678169446217 0 0 0.0575439149733478 3.5281020124114e-05 0 0 1.14263222573865e-05 0.822031968535199 0.999452747050968 0.999452747050968 0.941992192244278 0.000254580998460074 0.00054725294903228 0.00054725294903228 0.000452466460116382 83 3601
7708 370612 3 0.1 0 "PR" "PY" 0.227075426662614 0.462830286327914 0.221033905730754 0.449796934433843 0.478296629340969 0.478296629340969 0.530096156987678 0.530096156987678 0.345649003050773 0.345649003050773 0.379878144761631 0.379878144761631 0.705372056003584 0.505921835847844 0.566682908781527 0.40502426532924 0.0995558764971172 0 0 0.032395413171704 5.74111086029638e-05 0 0 1.86815349256901e-05 0.90007350764625 0.999449040112912 0.999449040112912 0.967112310763652 0.000313204748029611 0.000550959887088028 0.000550959887088028 0.000473594529717925 86 3601
7709 472549 4 0.1 0 "PR" "PY" 0.226092617785879 0.467648452299429 0.215324154945274 0.44466971511359 0.478321946252899 0.478321946252899 0.525529959766417 0.525529959766417 0.352638733677328 0.352638733677328 0.384343574383801 0.384343574383801 0.704414564038778 0.505057137423611 0.567962888622602 0.405692852583205 0.177458623969667 0 0 0.0574759315340316 3.17576896632375e-05 0 0 1.02857937018336e-05 0.822245982678961 0.999522719320093 0.999522719320093 0.942105698102213 0.000263635661708621 0.000477280679906886 0.000477280679906886 0.000408084570053981 78 3601
7710 583462 5 0.1 0 "PR" "PY" 0.228678917441165 0.47062909576956 0.21493528652963 0.44165478101689 0.475669130409143 0.475669130409143 0.523915966205932 0.523915966205932 0.353142553296568 0.353142553296568 0.385836250879372 0.385836250879372 0.704348047850308 0.504978357539762 0.568077839826198 0.405680588348524 0.190982317583477 0 0 0.0624991333177552 3.08035343034361e-05 0 0 1.00804840021224e-05 0.808723205921488 0.999473077616173 0.999473077616173 0.937050012422298 0.000263672960731633 0.000526922383826979 0.000526922383826979 0.00044077377594517 82 3601
7711 282186 1 0.2 0 "PR" "PY" 0.225835718471258 0.463397200239484 0.219122485985769 0.448876787469454 0.468157155020417 0.468157155020417 0.508567730961786 0.508567730961786 0.372084808970932 0.372084808970932 0.401406623785287 0.401406623785287 0.693992873491675 0.492464947102294 0.591207294956701 0.418333168224278 0.213455327105186 0 0 0.0699396939225751 3.28344184465292e-05 0 0 1.07583596409584e-05 0.786250193348842 0.999343982614308 0.999343982614308 0.929522748353501 0.000261645127525233 0.00065601738569193 0.00065601738569193 0.000526799364282975 85 3601
7712 482533 2 0.2 0 "PR" "PY" 0.222990223758136 0.456184121523593 0.223460260752573 0.456400732212725 0.473580590818543 0.473580590818543 0.518426013390579 0.518426013390579 0.36019769766343 0.36019769766343 0.391314310698528 0.391314310698528 0.696570814576678 0.496294259133494 0.583657958416003 0.414462979402891 0.128915000954227 0 0 0.0416793806544415 0.000180325345411735 0 0 5.83008079542888e-05 0.670197496568955 0.713101876781404 0.713101876781404 0.699230504315972 0.200707177131407 0.286898123218596 0.286898123218596 0.259031814221632 85 647
7713 641826 3 0.2 0 "PR" "PY" 0.222123475911336 0.452082114275988 0.226693360696514 0.460693163290059 0.471126811624886 0.471126811624886 0.511982531017106 0.511982531017106 0.368914550587294 0.368914550587294 0.398331741068217 0.398331741068217 0.693250287536223 0.490773535315525 0.595607911283808 0.420427238266697 0.08085960758095 0 0 0.0261704878601638 1.59615735474272e-05 0 0 5.16601773430406e-06 0.917799619716971 0.997280466680542 0.997280466680542 0.971556219398074 0.0013248111285314 0.0027195333194579 0.0027195333194579 0.00226812672402765 86 3419
7714 200981 4 0.2 0 "PR" "PY" 0.221927956179333 0.459094258575244 0.219649116314442 0.453322214047983 0.470125054543591 0.470125054543591 0.508598798676495 0.508598798676495 0.373754177004348 0.373754177004348 0.401583091757763 0.401583091757763 0.692053010722924 0.491188244438768 0.593403293318791 0.419789471335672 0.184339697529802 0 0 0.0595904435809423 2.5159675500375e-05 0 0 8.13322492935917e-06 0.814499467916925 0.997382735294415 0.997382735294415 0.938263103589503 0.00113567487777253 0.00261726470558544 0.00261726470558544 0.00213831960462524 86 1480
7715 29197 5 0.2 0 "PR" "PY" 0.221270124544785 0.452459826665952 0.225500696945219 0.460255473713354 0.470424665531978 0.470424665531978 0.510583862016396 0.510583862016396 0.37045748092238 0.37045748092238 0.399394081311971 0.399394081311971 0.691694790076762 0.490056803341224 0.595958177867598 0.420894409196591 0.100025995812699 0 0 0.0322998050985138 1.83840901654102e-05 0 0 5.93648205580641e-06 0.899525021595473 0.999126930686336 0.999126930686336 0.966964069172826 0.00043059850166298 0.000873069313663863 0.000873069313663863 0.000730189246604384 86 3601
7716 760689 1 0.3 0 "PR" "PY" 0.221256993943021 0.45050790056263 0.227426345748091 0.462041035126349 0.464136949010097 0.464136949010097 0.502394579976276 0.502394579976276 0.379429782634038 0.379429782634038 0.408205712093681 0.408205712093681 0.685393942953118 0.483921834826145 0.606856128382129 0.427389944345415 0.158559787390618 0 0 0.051656386057904 0.000100388989984699 0 0 3.27052180628713e-05 0.705900206276162 0.797786554521636 0.797786554521636 0.767851368832178 0.135439617343235 0.202213445478364 0.202213445478364 0.180459539891855 89 1844
7717 870316 2 0.3 0 "PR" "PY" 0.227029160535437 0.468517952829207 0.215222693940689 0.443290208067063 0.463950165939299 0.463950165939299 0.50268970886725 0.50268970886725 0.379432099089677 0.379432099089677 0.408401771478642 0.408401771478642 0.690979326474737 0.490561929741495 0.594654793030367 0.420811395302653 0.34395828365193 0 0 0.113734758614158 0.000157973219907391 0 0 5.22361195750418e-05 0.48613332830625 0.679313692598696 0.679313692598696 0.615435823839384 0.169750414821913 0.320686307401304 0.320686307401304 0.270777181426884 94 1846
7718 66097 3 0.3 0 "PR" "PY" 0.226799740714145 0.458376493162642 0.224757627042357 0.453751662081804 0.456029362456011 0.456029362456011 0.495472930489245 0.495472930489245 0.384562616652983 0.384562616652983 0.415362358358873 0.415362358358873 0.682829103170156 0.482125267217005 0.60932024369534 0.429195424988065 0.269468274868311 0 0 0.0900866629093752 0.000102035202734829 0 0 3.41116627482563e-05 0.630059680635437 0.819853926949753 0.819853926949753 0.75640330257398 0.100370009293517 0.180146073050247 0.180146073050247 0.153475922853896 92 2208
7719 67425 4 0.3 0 "PR" "PY" 0.222916207805835 0.46194416065309 0.217447090393967 0.449971474705779 0.453234684409393 0.453234684409393 0.483186585847493 0.483186585847493 0.40317899035363 0.40317899035363 0.42780346492304 0.42780346492304 0.676150892215228 0.475668732332392 0.620626080747598 0.435663131396703 0.337359307180992 0 0 0.111621456984657 5.15931197190112e-05 0 0 1.70705211649319e-05 0.662286068473877 0.998862677309728 0.998862677309728 0.887500190295083 0.000303031225412474 0.0011373226902724 0.0011373226902724 0.00086128219909494 92 3601
7720 623714 5 0.3 0 "PR" "PY" 0.216841772646835 0.439653816748082 0.233832462566114 0.473126727413587 0.457834258008939 0.457834258008939 0.490693260109421 0.490693260109421 0.394041800550077 0.394041800550077 0.420342927709226 0.420342927709226 0.674676030655775 0.472699858778292 0.627874263116191 0.438974395364148 0.124882619034706 0 0 0.0405289455579013 0.00020702574462662 0 0 6.71873732142378e-05 0.872867849324301 0.995683319999511 0.995683319999511 0.955825239162174 0.00204250589636602 0.00431668000048951 0.00431668000048951 0.00357862790671019 93 164
7721 174593 1 0.4 0 "PR" "PY" 0.227304822634363 0.46730057014152 0.21648834988815 0.444477385261254 0.458677110622655 0.458677110622655 0.500185588502318 0.500185588502318 0.37995630888154 0.37995630888154 0.41110690318289 0.41110690318289 0.685981933257017 0.488253956481641 0.59644465876969 0.423244576195762 0.381049995433571 0 0 0.127065562333108 0.000255051763202796 0 0 8.50499832142469e-05 0.250899214957393 0.38468523112367 0.38468523112367 0.340072724680436 0.367795737845834 0.61531476887633 0.61531476887633 0.532776663003241 94 882
7722 344170 2 0.4 0 "PR" "PY" 0.226484550280197 0.464293307163798 0.218540734428379 0.447557127846292 0.465389650254729 0.465389650254729 0.511078122992474 0.511078122992474 0.366819738569946 0.366819738569946 0.39972990518232 0.39972990518232 0.691874200534927 0.494274378920019 0.585360472998326 0.416940606271154 0.334680072546181 0 0 0.110501551460653 0.000287508596630647 0 0 9.49269125713416e-05 0.186029090073178 0.23573734294062 0.23573734294062 0.219325134647302 0.47900332878401 0.76426265705938 0.76426265705938 0.670078386979474 90 285
7723 569870 3 0.4 0 "PR" "PY" 0.230232813713688 0.469472414380302 0.21703490708186 0.442172434132089 0.457287174956144 0.457287174956144 0.501576326220377 0.501576326220377 0.376552656089323 0.376552656089323 0.409753261976587 0.409753261976587 0.687519988669833 0.489806266876438 0.593587563171184 0.421682141100443 0.397915428561635 0 0 0.134090466656901 0.000333529115141545 0 0 0.000112393416999827 0.224976285909284 0.346524381125539 0.346524381125539 0.305564821282082 0.37677475641394 0.653475618874461 0.653475618874461 0.560232318644017 93 768
7724 49632 4 0.4 0 "PR" "PY" 0.2203097636253 0.439522229594023 0.237696034016871 0.473152579542747 0.461750415158155 0.461750415158155 0.51225939908827 0.51225939908827 0.362549581951096 0.362549581951096 0.398951218849667 0.398951218849667 0.682060178783455 0.485546388141234 0.600245615967968 0.426249015660375 0.169084085767497 0 0 0.0554060377217024 0.000431413486051016 0 0 0.000141367011409116 0.130832397188045 0.182666554031382 0.182666554031382 0.165681364465501 0.699652103558407 0.817333445968618 0.817333445968618 0.778771230801387 94 282
7725 471000 5 0.4 0 "PR" "PY" 0.212786018642769 0.435241321235968 0.233859520679373 0.477762598726976 0.466970947100017 0.466970947100017 0.506007259967031 0.506007259967031 0.376703287448389 0.376703287448389 0.404957432377239 0.404957432377239 0.679756965742785 0.480939304090578 0.610562808127762 0.430778665123695 0.0938890868983549 0 0 0.0297944594827374 0.00028342366871303 0 0 8.99407512937175e-05 0.386784661661194 0.404498167536191 0.404498167536191 0.398877020813769 0.519042827771738 0.595501832463809 0.595501832463809 0.5712385789522 93 646
7726 213181 1 0.5 0 "PR" "PY" 0.215918175475196 0.444085200600649 0.228215000502041 0.468272121848266 0.456374821596288 0.456374821596288 0.495034212988181 0.495034212988181 0.387945285172453 0.387945285172453 0.416539457332537 0.416539457332537 0.672292997071484 0.476532070107371 0.616160285674494 0.43537310917154 0.234545244862181 0 0 0.0761240529118351 0.0149799394105111 0 0 0.00486189221602805 0.212486120661554 0.327738512319295 0.327738512319295 0.290332172378681 0.537988695065753 0.672261487680705 0.672261487680705 0.628681882493456 98 883
7727 285882 2 0.5 0 "PR" "PY" 0.21785506251231 0.446469594040708 0.227661065717621 0.466020527448591 0.466030658908758 0.466030658908758 0.510378589369096 0.510378589369096 0.369672654840773 0.369672654840773 0.401035375681856 0.401035375681856 0.683885721421068 0.48749039617841 0.597333720558394 0.424357970585769 0.191502417572614 0 0 0.0617853042539761 0.000454217701327673 0 0 0.000146546342494244 0.125321548087516 0.172815491219015 0.172815491219015 0.157492302280745 0.682721816638542 0.827184508780984 0.827184508780984 0.780575847122784 96 525
7728 29031 3 0.5 0 "PR" "PY" 0.223244913388867 0.456256730297169 0.223336507362381 0.455721911098656 0.456617609428506 0.456617609428506 0.499523607924683 0.499523607924683 0.379791526487236 0.379791526487236 0.411767540850284 0.411767540850284 0.679862522817373 0.48373512676873 0.603128033849616 0.427847531394538 0.313576911167004 0 0 0.103849355898853 0.00192098129904793 0 0 0.00063618418160138 0.200638830095104 0.306030528937753 0.306030528937753 0.271127257516516 0.483863277438844 0.693969471062247 0.693969471062247 0.62438720240303 91 659
7729 35286 4 0.5 0 "PR" "PY" 0.22153122555677 0.443527294135254 0.234584880205559 0.468993217273535 0.461508241174255 0.461508241174255 0.510783121672108 0.510783121672108 0.364772610089988 0.364772610089988 0.400500507788452 0.400500507788452 0.683039466731025 0.486244942119275 0.599357490295548 0.425534609034609 0.188806732357387 0 0 0.0620561011209402 0.00600317843486976 0 0 0.00197309620981188 0.125459299509376 0.142127443832818 0.142127443832818 0.136649037227719 0.679730789698367 0.857872556167182 0.857872556167182 0.799321765441529 94 167
7730 278307 5 0.5 0 "PR" "PY" 0.210271163692316 0.428366011609047 0.238362805183697 0.484578259902175 0.470911460042976 0.470911460042976 0.516537811962564 0.516537811962564 0.36250298742945 0.36250298742945 0.3945763133682 0.3945763133682 0.681182623735293 0.484947843363492 0.600865792613147 0.426872550244512 0.121111513209252 0 0 0.0380657952105547 0.000516406693211628 0 0 0.00016230852796951 0.0891542193173893 0.0923133018800013 0.0923133018800013 0.0913203905811899 0.789217860780147 0.907686698119999 0.907686698119999 0.870451505680286 93 170
7731 378706 1 0.6 0 "PR" "PY" 0.212981702425613 0.436471428721405 0.23261828473014 0.476269024129474 0.448267620106123 0.448267620106123 0.486214587028338 0.486214587028338 0.397734664503642 0.397734664503642 0.425512726205688 0.425512726205688 0.661249322531736 0.468021273053698 0.630352949233783 0.444126441829097 0.155982470796711 0 0 0.0507468176678588 0.00039874503114849 0 0 0.000129726380716388 0.247489649721822 0.315705170870361 0.315705170870361 0.293512160359876 0.596129134450318 0.684294829129639 0.684294829129639 0.655611295591549 97 1128
7732 381528 2 0.6 0 "PR" "PY" 0.223985560939168 0.465149831836809 0.215338295949794 0.446575454891842 0.469971536731784 0.469971536731784 0.51782787316179 0.51782787316179 0.360926103327731 0.360926103327731 0.393906263264169 0.393906263264169 0.693957097670952 0.498911289999065 0.576264399277525 0.412886315376835 0.36518076809672 0 0 0.119170883270163 0.000404769736907032 0 0 0.000132090107920105 0.0204825574951621 0.0473235946074274 0.0473235946074274 0.03856445288913 0.613931904671211 0.952676405392573 0.952676405392573 0.842132573732787 104 166
7733 26415 3 0.6 0 "PR" "PY" 0.225824924788693 0.46854775749657 0.213772845916215 0.443145920149499 0.464995238733657 0.464995238733657 0.511462157193387 0.511462157193387 0.367636300583774 0.367636300583774 0.400353728796146 0.400353728796146 0.69082016352235 0.495962652312677 0.58140914649999 0.415878249682158 0.357245538038717 0 0 0.117838298325846 0.000422487621576004 0 0 0.000139358556200791 0.0512991425992819 0.070780948965838 0.070780948965838 0.0643548283677977 0.591032831740425 0.929219051034162 0.929219051034162 0.817667514750156 100 281
7734 333804 4 0.6 0 "PR" "PY" 0.216957080066082 0.449227934244943 0.223755695500956 0.462896706535374 0.441763756626618 0.441763756626618 0.476977503535973 0.476977503535973 0.408270152070088 0.408270152070088 0.435097848362091 0.435097848362091 0.658720836692701 0.466557669238274 0.632025847571044 0.445593734446414 0.312151129243392 0 0 0.103425006375316 0.000314560373023266 0 0 0.000104223260906373 0.197170007367157 0.320997113342739 0.320997113342739 0.279969489140311 0.490364303016427 0.679002886657261 0.679002886657261 0.616501281223467 102 1127
7735 717354 5 0.6 0 "PR" "PY" 0.228784177603825 0.473220784648722 0.212004859259497 0.43819502210439 0.458449481561434 0.458449481561434 0.504198873226871 0.504198873226871 0.374549654771755 0.374549654771755 0.407620841576401 0.407620841576401 0.687233659165258 0.492784974953606 0.586554514031252 0.418958137082436 0.44053643329225 0 0 0.147651379394474 0.00123920562736589 0 0 0.000415335501008578 0.0550134621822676 0.109657775055466 0.109657775055466 0.0913430397417613 0.503210898898116 0.890342224944534 0.890342224944534 0.760590245362756 101 289
7736 8347 1 0.7 0 "PR" "PY" 0.228041030617593 0.476824970315751 0.208013562253248 0.434427556033906 0.456421531218041 0.456421531218041 0.502639692184646 0.502639692184646 0.377298646063436 0.377298646063436 0.410285640516416 0.410285640516416 0.684462561835634 0.492952878530942 0.585312208316685 0.419485564987235 0.45757574678253 0 0 0.153542142051817 0.000358209999064365 0 0 0.000120199400749406 0.0172381987071037 0.0342502775015644 0.0342502775015644 0.0285417777892813 0.524827844511302 0.965749722498436 0.965749722498436 0.817795880758152 109 219
7737 305449 2 0.7 0 "PR" "PY" 0.219040701213245 0.440167564251365 0.235443550326115 0.472428859370992 0.446295819933776 0.446295819933776 0.494665465022775 0.494665465022775 0.382476012644267 0.382476012644267 0.417620391397377 0.417620391397377 0.665336521147021 0.474180211260029 0.617919562970382 0.438303569261531 0.18242126692479 0 0 0.0607595348760794 0.00194660504787134 0 0 0.000648360902705792 0.0773421460940865 0.115307830355257 0.115307830355257 0.102662499271618 0.738289981933252 0.884692169644743 0.884692169644743 0.835929604949597 104 442
7738 67891 3 0.7 0 "PR" "PY" 0.226303261465193 0.466541724076069 0.21616668172963 0.445202073998759 0.458187628091494 0.458187628091494 0.506319431123279 0.506319431123279 0.37202407269988 0.37202407269988 0.405984840032232 0.405984840032232 0.684490889556687 0.491613470456889 0.58819075442951 0.4205818652622 0.368254085781064 0 0 0.122832539077063 0.00251714036138739 0 0 0.000839601660214538 0.0205513500701098 0.0432975190198205 0.0432975190198205 0.0357104485859845 0.608677423787439 0.95670248098018 0.95670248098018 0.840617410676738 102 277
7739 64525 4 0.7 0 "PR" "PY" 0.224892828281038 0.459867048388531 0.22141375786972 0.452056267853079 0.458683802797106 0.458683802797106 0.509412090605902 0.509412090605902 0.366926179699798 0.366926179699798 0.402832029325548 0.402832029325548 0.683576631078144 0.491195733251092 0.588339937569518 0.421012692601245 0.321822658523232 0 0 0.107027324602408 0.00107457723159665 0 0 0.000357368019716827 0.0128568837236081 0.0330524037405665 0.0330524037405665 0.0263360572710919 0.664245880521563 0.966947596259433 0.966947596259433 0.866279250106783 108 163
7740 124220 5 0.7 0 "PR" "PY" 0.229446178149911 0.472011782131924 0.213764998287426 0.439351521314942 0.452880925922116 0.452880925922116 0.502656193334008 0.502656193334008 0.374013142782329 0.374013142782329 0.409997519113666 0.409997519113666 0.682327104072027 0.491144983471046 0.587778141069756 0.421143188712156 0.435412397875946 0 0 0.14754953789344 0.00254210644894748 0 0 0.000861451427768029 0.0172132281967482 0.0282009632305838 0.0282009632305838 0.0244775156791434 0.544832267478358 0.971799036769416 0.971799036769416 0.827111494999648 108 218
7741 768729 1 0.8 0 "PR" "PY" 0.231622046989068 0.469022567904055 0.218962192133904 0.442618810289345 0.442462063753863 0.442462063753863 0.497167102332537 0.497167102332537 0.378526406428509 0.378526406428509 0.417771923079963 0.417771923079963 0.674084110742931 0.485947107700288 0.597488598562413 0.427966852773963 0.382141243172299 0 0 0.132559327850034 0.000774057300349601 0 0 0.000268509398776126 0.00791636429606 0.0104830931121319 0.0104830931121319 0.00959273162220916 0.609168335231291 0.989516906887868 0.989516906887868 0.85757943112898 206 286
7742 691184 2 0.8 0 "PR" "PY" 0.233309056803335 0.486416682061791 0.20396096593451 0.42474606367501 0.44434715223664 0.44434715223664 0.493820412074904 0.493820412074904 0.386474101992704 0.386474101992704 0.42158648481744 0.42158648481744 0.677656209039974 0.490178506442433 0.590435067927213 0.423895644280223 0.49307735354951 0 0 0.17081239372698 0.000400820988260091 0 0 0.000138852843205757 0.00263157187816123 0.00610246110158909 0.00610246110158909 0.004900071877369 0.503890253584069 0.993897538898411 0.993897538898411 0.824148681552446 213 283
7743 863777 3 0.8 0 "PR" "PY" 0.227068307911434 0.465113316858544 0.218273823398306 0.446618549408308 0.443556042472052 0.443556042472052 0.494309842774127 0.494309842774127 0.384865594203197 0.384865594203197 0.420985291987457 0.420985291987457 0.670624350383486 0.482848572716162 0.603139417601503 0.43135129073418 0.349673852506597 0 0 0.119603866567949 0.000431324664258232 0 0 0.000147532042277693 0.00203861171696667 0.00857226390001119 0.00857226390001119 0.00633746693621046 0.647856211112178 0.991427736099989 0.991427736099989 0.873911134453562 212 290
7744 719487 4 0.8 0 "PR" "PY" 0.224055411766097 0.461161318424116 0.219230500418066 0.450683520951281 0.450033460128289 0.450033460128289 0.499718591532205 0.499718591532205 0.379703741759722 0.379703741759722 0.414762137681993 0.414762137681993 0.674088871894386 0.485174667716756 0.598934242177788 0.428522621381512 0.35560761970911 0 0 0.119523993691369 0.000504060748857062 0 0 0.000169420874096402 0.00331511535332757 0.00798627846488584 0.00798627846488584 0.00641624441799461 0.640573204188706 0.992013721535114 0.992013721535114 0.87389034101654 118 235
7745 337608 5 0.8 0 "PR" "PY" 0.215417625903672 0.440597236349849 0.231394641679458 0.471878088780536 0.446952888702669 0.446952888702669 0.494081595775165 0.494081595775165 0.38749261561404 0.38749261561404 0.421065090804437 0.421065090804437 0.662370514606342 0.473901801430619 0.618887257293498 0.440474160409054 0.207439150417787 0 0 0.0684990719719075 0.00462679627753859 0 0 0.0015278275608831 0.0155524255185817 0.0100587063216821 0.0100587063216821 0.0118728029659461 0.772381627786092 0.989941293678318 0.989941293678318 0.918100297501263 118 285
7746 637681 1 0.9 0 "PR" "PY" 0.229401817213753 0.476696128714631 0.20967794649498 0.434931499896173 0.42690029645116 0.42690029645116 0.474673400732335 0.474673400732335 0.409852204788458 0.409852204788458 0.444781877517757 0.444781877517757 0.656302113664913 0.473750159442615 0.619530151283438 0.443232124962366 0.450635185269836 0 0 0.15888047360726 0.00088473192067678 0 0 0.000311929984979795 0.000871361924481706 0.00167585230336428 0.00167585230336428 0.00139221308346446 0.547608720885005 0.998324147696636 0.998324147696636 0.839415383324296 223 401
7747 731216 2 0.9 0 "PR" "PY" 0.227873402306056 0.476346601695345 0.208508955399079 0.434933972503906 0.339975210028072 0.339975210028072 0.378259168654374 0.378259168654374 0.523165397586025 0.523165397586025 0.557098658818612 0.557098658818612 0.567848612334128 0.408915362889378 0.731674352985104 0.518687662326709 0.583535519975972 0 0 0.235995134607463 0.000338165682155911 0 0 0.000136761950126523 0.000213991828318015 0.000464232125315125 0.000464232125315125 0.000363029215547993 0.415912322513554 0.999535767874685 0.999535767874685 0.763505074226862 1006 1006
7748 877606 3 0.9 0 "PR" "PY" 0.221718315635853 0.456769831690118 0.221350652866584 0.454869517174464 0.394705639931281 0.394705639931281 0.439375018300071 0.439375018300071 0.449860906364225 0.449860906364225 0.485001624389133 0.485001624389133 0.616423955567134 0.442935048659804 0.671211559230809 0.477392457343506 0.421034797751564 0 0 0.15318602060467 0.000652175520784687 0 0 0.000237282460495661 0.00112801833944911 0.000407346152052529 0.000407346152052529 0.000669549906082585 0.577185008388202 0.999592653847947 0.999592653847947 0.845907147028752 583 583
7749 133070 4 0.9 0 "PR" "PY" 0.229264218739017 0.473307866329718 0.212485286501295 0.438181348224925 0.453197435457809 0.453197435457809 0.505034212668337 0.505034212668337 0.371756260144115 0.371756260144115 0.408843677922846 0.408843677922846 0.682461654196826 0.493153869364892 0.58424154664541 0.420000657639151 0.401846489543822 0 0 0.136247928923964 0.000465861456753573 0 0 0.000157952502509677 0.000266710022423215 0.000244567862401961 0.000244567862401961 0.000252075265162213 0.597420938977001 0.999755432137598 0.999755432137598 0.863342043308364 164 164
7750 100020 5 0.9 0 "PR" "PY" 0.227820696285776 0.490493133868069 0.195655134200988 0.419886623515034 0.103582702346353 0.103582702346353 0.116434294117838 0.116434294117838 0.838363783588761 0.838363783588761 0.862777571719497 0.862777571719497 0.331403398632129 0.235596591614764 1.03401891778975 0.721617683858277 0.8648247279211 0 0 0.595074154966573 0.00058799683702042 0 0 0.000404592641278947 0.00173311959741779 0.0109569853298962 0.0109569853298962 0.00461016853677081 0.132854155644462 0.989043014670104 0.989043014670104 0.399911083855377 2035 2749
7751 123800 1 1 0 "PR" "PY" 0.224615084420897 0.473494153944887 0.208436609819481 0.437528235299834 0.28155211820032 0.28155211820032 0.312584779140731 0.312584779140731 0.604818140777435 0.604818140777435 0.634108875690571 0.634108875690571 0.506167202621217 0.362575563093364 0.813254750596916 0.572752240548873 0.572862847418347 0 0 0.256308801994141 0.000343958779349569 0 0 0.000153893140509554 0.000259098492467276 0.000231614991328181 0.000231614991328181 0.000243911587770613 0.426534095309836 0.999768385008672 0.999768385008672 0.743293393277579 1432 1432
7752 184863 2 1 0 "PR" "PY" 0.221937569635031 0.480816480030952 0.198983027112733 0.430326937703108 7.10165942833517e-05 7.10165942833517e-05 7.23424061916586e-05 7.23424061916586e-05 0.981581117018245 0.981581117018245 0.999906273467951 0.999906273467951 0.222008586229314 0.153816146812681 1.18056414413098 0.817741140915445 0.99971477706708 0 0 0.999365124908786 0.000198331290001144 0 0 0.000198261923252551 8.68868896481297e-05 0.998242167304312 0.998242167304312 0.000435993610999796 4.7532710298069e-09 0.00175783269568814 0.00175783269568814 6.19556961115627e-07 3601 3601
7753 263135 3 1 0 "PR" "PY" 0.218889225653079 0.473190009021552 0.202530327802912 0.436820766523796 9.17007096426596e-05 9.17007096426596e-05 9.37946915049996e-05 9.37946915049996e-05 0.977552526600113 0.977552526600113 0.999874713566746 0.999874713566746 0.218980926362721 0.152030612246816 1.18008285440303 0.81903132947794 0.999727957538947 0 0 0.999258189826195 0.000174284139696105 0 0 0.000174202244355421 9.76860919865774e-05 0.961830589614632 0.961830589614632 0.000549600098151472 7.22293701935066e-08 0.0381694103853679 0.0381694103853679 1.80078312982951e-05 3601 3601
7754 385710 4 1 0 "PR" "PY" 0.226623479356363 0.4778049349342 0.205835976872703 0.433312532133148 0.359623212759082 0.359623212759082 0.399888755685202 0.399888755685202 0.499637466696446 0.499637466696446 0.532090423057018 0.532090423057018 0.586246692115445 0.423670071271295 0.705473443569149 0.501659247351348 0.56519384862558 0 0 0.220291229315032 0.000319704218160441 0 0 0.00012460863720833 0.000171564735908723 0.000172776559510775 0.000172776559510775 0.0001723042364102 0.43431488242035 0.999827223440489 0.999827223440489 0.779411857811349 879 879
7755 85032 5 1 0 "PR" "PY" 0.218581883766788 0.452302170674736 0.222853584829931 0.459670003378414 0.378720216364895 0.378720216364895 0.418930887526846 0.418930887526846 0.477663523710427 0.477663523710427 0.509580184234486 0.509580184234486 0.597302100131683 0.427385590634777 0.700517108540359 0.495892750722643 0.350159689935735 0 0 0.129796813740841 0.00049539470571363 0 0 0.000183632371725917 0.00172796968540988 0.000288904838229053 0.000288904838229053 0.000822335833569501 0.647616945673141 0.999711095161771 0.999711095161771 0.869197218053863 760 760
7756 432663 1 0 10 "PR" "PY" 0.236120635876087 0.484796428705879 0.208459462165413 0.427276540659271 0.481242219732043 0.481242219732043 0.543248677219612 0.543248677219612 0.32740744329859 0.32740744329859 0.365965194729794 0.365965194729794 0.717362855608131 0.52205822634141 0.535866905464003 0.38819692826718 0.205070493266866 0 0 0.0680377598475346 3.1663731600551e-05 0 0 1.05053112819676e-05 0.794696723043697 0.999677371739691 0.999677371739691 0.931669420292376 0.000201119957836575 0.000322628260308906 0.000322628260308906 0.000282314548807098 74 3601
7757 712488 2 0 10 "PR" "PY" 0.233616923457261 0.48052249327331 0.210202821995648 0.431855907797665 0.481133504117092 0.481133504117092 0.541207928905568 0.541207928905568 0.330660435205211 0.330660435205211 0.368127975731472 0.368127975731472 0.714750427574354 0.519325621202195 0.540863257200859 0.391114409761949 0.135944865618694 0 0 0.0448027699758938 2.00806830365711e-05 0 0 6.61790512611029e-06 0.863764562420421 0.999312538514585 0.999312538514585 0.954640569727779 0.000270491277848593 0.000687461485414785 0.000687461485414785 0.000550042391200609 86 3601
7758 788273 3 0 10 "PR" "PY" 0.234285621052056 0.471101507544386 0.219897877764694 0.441569833110942 0.477059875663771 0.477059875663771 0.539770980304206 0.539770980304206 0.329603904766504 0.329603904766504 0.3693583539362 0.3693583539362 0.711345496715827 0.514575993331057 0.549501782531198 0.39585478898039 0.0661135889041089 0 0 0.0219822460287013 1.03759444715457e-05 0 0 3.44991956925038e-06 0.93360036052379 0.999583631238075 0.999583631238075 0.977644714978007 0.000275674627629774 0.000416368761925236 0.000416368761925236 0.000369589073722804 80 3601
7759 878308 4 0 10 "PR" "PY" 0.23557338127646 0.485519747346104 0.207246295506066 0.426519630436242 0.480059463576979 0.480059463576979 0.540390843232115 0.540390843232115 0.331008146763088 0.331008146763088 0.368976303219203 0.368976303219203 0.715632844853439 0.520532225366475 0.538254442269154 0.389808650065014 0.214011586031965 0 0 0.0709781568058799 3.5394567236986e-05 0 0 1.17388090523651e-05 0.78575336371593 0.999620522836433 0.999620522836433 0.928690266035215 0.000199655684868151 0.000379477163567027 0.000379477163567027 0.000319838349852298 86 3601
7760 57259 5 0 10 "PR" "PY" 0.236601302545249 0.484790256070742 0.208928761149795 0.427309112279079 0.47745319331558 0.47745319331558 0.537776638034436 0.537776638034436 0.33306953179807 0.33306953179807 0.371546826840958 0.371546826840958 0.714054495860829 0.518511664067874 0.541998292947865 0.391824633497151 0.201251963015381 0 0 0.0671558723689792 2.76317853321023e-05 0 0 9.22046484062307e-06 0.798504818892312 0.999591980935177 0.999591980935177 0.93249110108856 0.000215586306975455 0.000408019064822585 0.000408019064822585 0.000343806077620046 84 3601
7761 334628 1 0.1 10 "PR" "PY" 0.226332560432921 0.465005754117032 0.218166490995745 0.447489393518124 0.475970587330704 0.475970587330704 0.524143207883697 0.524143207883697 0.352924130100307 0.352924130100307 0.385461981210709 0.385461981210709 0.702303147763625 0.503162081682292 0.571090621096052 0.407472694023326 0.137980652054893 0 0 0.0448624382679773 3.32157513585675e-05 0 0 1.07996271408791e-05 0.860650563708174 0.997279417178084 0.997279417178084 0.952856496912568 0.00133556848557439 0.00272058282191634 0.00272058282191634 0.00227026519231357 82 2574
7762 512790 2 0.1 10 "PR" "PY" 0.229350576550482 0.478145283957441 0.208417320750093 0.433921377937244 0.479361293773765 0.479361293773765 0.526552877728451 0.526552877728451 0.351987300572644 0.351987300572644 0.383366725379265 0.383366725379265 0.708711870324247 0.509514527093255 0.560404621322737 0.401173046046355 0.227674183700071 0 0 0.0742117604594522 4.50635337672694e-05 0 0 1.46887280720357e-05 0.77203843915799 0.999554750195209 0.999554750195209 0.925394449273453 0.000242313608172454 0.000445249804791374 0.000445249804791374 0.0003791015390228 85 3601
7763 588594 3 0.1 10 "PR" "PY" 0.227377043101492 0.464239840767219 0.219994376322354 0.448399518452231 0.477358346060461 0.477358346060461 0.528443542889371 0.528443542889371 0.347334056038382 0.347334056038382 0.381203485298259 0.381203485298259 0.704735389161953 0.5054150316713 0.567328432360736 0.405312811974137 0.0948766674775454 0 0 0.0309095132148298 1.56019336867597e-05 0 0 5.08289538712912e-06 0.90482419351022 0.999524368334068 0.999524368334068 0.968672353998118 0.000283537078547735 0.000475631665931593 0.000475631665931593 0.000413049891665082 85 3601
7764 852135 4 0.1 10 "PR" "PY" 0.229824816484668 0.477888599301466 0.20915137863312 0.434121670178826 0.478623704670448 0.478623704670448 0.527411485813921 0.527411485813921 0.34973383677309 0.34973383677309 0.38215770374073 0.38215770374073 0.708448521155116 0.509831094784815 0.55888521540621 0.400608730715137 0.243345112829797 0 0 0.0795042700483774 4.15581386385343e-05 0 0 1.3577628244118e-05 0.756267147289813 0.997558897992275 0.997558897992275 0.918725490223318 0.000346181741751735 0.00244110200772463 0.00244110200772463 0.00175666210006056 80 765
7765 307550 5 0.1 10 "PR" "PY" 0.226340329844784 0.460109554852783 0.223013763788206 0.452650947471417 0.476950629714202 0.476950629714202 0.528161805038675 0.528161805038675 0.347540122463616 0.347540122463616 0.381553718994195 0.381553718994195 0.703290959558986 0.503770923637477 0.570553886251823 0.407046161652674 0.0641865231551984 0 0 0.020876110437398 1.88011959250279e-05 0 0 6.11492604977235e-06 0.921717417588903 0.971201522277031 0.971201522277031 0.955107246039832 0.0140772580599732 0.0287984777229688 0.0287984777229688 0.0240105285967199 86 773
7766 273062 1 0.2 10 "PR" "PY" 0.228486613168857 0.472658115556674 0.212571227767696 0.439188211157984 0.468691507304387 0.468691507304387 0.508109170534208 0.508109170534208 0.373959386336941 0.373959386336941 0.402695852144014 0.402695852144014 0.697178120473244 0.495620198014771 0.586530614104637 0.415573589207259 0.308856408637714 0 0 0.10184466369365 4.92010273777155e-05 0 0 1.62239213645173e-05 0.690461027224822 0.998157082795906 0.998157082795906 0.896695042756912 0.000633363110086381 0.00184291720409415 0.00184291720409415 0.00144406962807382 89 1250
7767 289455 2 0.2 10 "PR" "PY" 0.228499667557917 0.468484612444143 0.216738156308531 0.443569435219938 0.468014455284996 0.468014455284996 0.509830859450085 0.509830859450085 0.370185970652864 0.370185970652864 0.400531395565165 0.400531395565165 0.696514122842913 0.495111630970844 0.586924126961395 0.415866638881104 0.255635003567524 0 0 0.0844240508928228 4.29084859662833e-05 0 0 1.41706266841294e-05 0.742439856879904 0.997224813306929 0.997224813306929 0.913081492447354 0.00188223106660601 0.00277518669307109 0.00277518669307109 0.00248028603313933 89 2688
7768 604021 3 0.2 10 "PR" "PY" 0.229911142271486 0.470846615977605 0.215685499010991 0.441120384316935 0.470573363685937 0.470573363685937 0.514523530093089 0.514523530093089 0.364491060965269 0.364491060965269 0.39575962608387 0.39575962608387 0.700484505957424 0.498958498624858 0.58017655997626 0.411939405807954 0.28575123327022 0 0 0.0944507714827005 4.90030581317891e-05 0 0 1.61972236920577e-05 0.713929737063379 0.999439471388404 0.999439471388404 0.905068523749068 0.000270026608269986 0.000560528611596312 0.000560528611596312 0.000464507544539378 90 3601
7769 723815 4 0.2 10 "PR" "PY" 0.228961619349398 0.475138011255004 0.210763526257693 0.436752809840196 0.471532922621843 0.471532922621843 0.513015723411589 0.513015723411589 0.367608346937312 0.367608346937312 0.397004809954462 0.397004809954462 0.700494541971241 0.499582151682351 0.578371873195005 0.411107354505984 0.298777309168732 0 0 0.0982027938286147 5.20593556054077e-05 0 0 1.71109853676379e-05 0.700523993851407 0.998878909248318 0.998878909248318 0.900814948748794 0.000646637624255873 0.00112109075168188 0.00112109075168188 0.000965146437223766 88 3601
7770 798831 5 0.2 10 "PR" "PY" 0.226951264093584 0.462028868894267 0.221525065753608 0.450270295142754 0.4669659158522 0.4669659158522 0.5098413755576 0.5098413755576 0.369221948125154 0.369221948125154 0.400326609901672 0.400326609901672 0.693917179945784 0.492765871265502 0.590747013878762 0.41817380766025 0.202974329498959 0 0 0.0668914250207985 3.78940381460267e-05 0 0 1.2488210788218e-05 0.796750559691529 0.999500189557157 0.999500189557157 0.932682815667416 0.000237216771366626 0.00049981044284321 0.00049981044284321 0.000413271100997017 88 3601
7771 787386 1 0.3 10 "PR" "PY" 0.21755508147129 0.443493604971169 0.230479398164686 0.469186581833558 0.460765246735706 0.460765246735706 0.493825087157162 0.493825087157162 0.390988609192732 0.390988609192732 0.416965399160424 0.416965399160424 0.678320328206996 0.476213099884077 0.621468007357418 0.435254765671117 0.143363849365388 0 0 0.0464054115420401 2.54192933396451e-05 0 0 8.22796523499917e-06 0.849114626748909 0.985049832188841 0.985049832188841 0.941048996696384 0.00749610459236273 0.0149501678111589 0.0149501678111589 0.0125373637963406 77 1364
7772 670154 2 0.3 10 "PR" "PY" 0.226779535059656 0.467079502482232 0.216222839940967 0.444727516737364 0.462390951281602 0.462390951281602 0.502787895822284 0.502787895822284 0.377566789097425 0.377566789097425 0.407851759080708 0.407851759080708 0.689170486341258 0.490081450425595 0.593789629038392 0.420993205948022 0.341154238714652 0 0 0.112955267706853 0.000203215837918915 0 0 6.72842273948792e-05 0.440878767146051 0.604723460270725 0.604723460270725 0.550474914967659 0.217763778301377 0.395276539729275 0.395276539729275 0.336502533098093 85 287
7773 395557 3 0.3 10 "PR" "PY" 0.218825359045271 0.447729896848318 0.227693898709562 0.464778274169577 0.466878212934625 0.466878212934625 0.508137894924381 0.508137894924381 0.372412847833759 0.372412847833759 0.402498559155695 0.402498559155695 0.685703571979896 0.486658198401294 0.600106746543321 0.424665850539825 0.191388617122218 0 0 0.061760729887346 0.000218954899452933 0 0 7.0656314915469e-05 0.542346196575433 0.566294233940739 0.566294233940739 0.558566249438368 0.266046231402896 0.433705766059261 0.433705766059261 0.379602364359371 89 651
7774 296409 4 0.3 10 "PR" "PY" 0.22208017781842 0.454079391666048 0.224590635627457 0.458174396887696 0.462163446124988 0.462163446124988 0.500767332840826 0.500767332840826 0.380808792670617 0.380808792670617 0.410025784999056 0.410025784999056 0.684243623943408 0.484191282748944 0.605399428298074 0.427141361144005 0.246576226250734 0 0 0.080714929097335 0.00018377322097149 0 0 6.01568234141897e-05 0.58420836779269 0.743104333288671 0.743104333288671 0.691090897995768 0.169031632735604 0.256895666711329 0.256895666711329 0.228134016083483 91 1727
7775 263101 5 0.3 10 "PR" "PY" 0.219517733777382 0.447234514967557 0.229053497348076 0.465387242900776 0.459912736829294 0.459912736829294 0.493916133323955 0.493916133323955 0.389697752851659 0.389697752851659 0.416365793935664 0.416365793935664 0.679430470606676 0.477399553318053 0.618751250199735 0.433716166329568 0.14993119210061 0 0 0.0488191747180958 2.53140911458699e-05 0 0 8.2425345998099e-06 0.84976447019047 0.999234659963738 0.999234659963738 0.950565592457148 0.000279023617773977 0.000765340036261901 0.000765340036261901 0.000606990290156307 80 3601
7776 43346 1 0.4 10 "PR" "PY" 0.232839427569368 0.480483749096803 0.20895406218412 0.430710815420279 0.463580873060001 0.463580873060001 0.507969269178484 0.507969269178484 0.370789235109235 0.370789235109235 0.403377241356412 0.403377241356412 0.696420300629368 0.497999193211547 0.579743297293355 0.413336771785447 0.475888585868913 0 0 0.160020576794857 0.000271766046489055 0 0 9.13830690707416e-05 0.114194019371787 0.216801129608971 0.216801129608971 0.182298833376276 0.409645628712811 0.783198870391029 0.783198870391029 0.657589206759797 96 525
7777 183826 2 0.4 10 "PR" "PY" 0.212909686883631 0.435044293239714 0.234260258708416 0.477731285407146 0.467417245587488 0.467417245587488 0.507920055120624 0.507920055120624 0.373598169747769 0.373598169747769 0.403183675708828 0.403183675708828 0.680326932471119 0.48200412916875 0.607858428456185 0.429731566158328 0.137727160416277 0 0 0.0437378689688547 0.00209685305195777 0 0 0.000665895410580421 0.21506097880842 0.288317673990011 0.288317673990011 0.265053622620191 0.645115007723345 0.711682326009989 0.711682326009989 0.690542613000374 90 527
7778 761734 3 0.4 10 "PR" "PY" 0.218753983755664 0.445212683072079 0.22995242463944 0.467179766998551 0.445853394241698 0.445853394241698 0.474416784984031 0.474416784984031 0.412239262767809 0.412239262767809 0.437011075742569 0.437011075742569 0.664607377997362 0.46407373366743 0.642191687407249 0.447718451637264 0.233367592955161 0 0 0.0772487245401293 5.58989151368713e-05 0 0 1.8503511318e-05 0.745397542757901 0.957062253263497 0.957062253263497 0.886997559577195 0.0211789653718015 0.0429377467365025 0.0429377467365025 0.0357352123713576 94 2926
7779 104762 4 0.4 10 "PR" "PY" 0.214261427776711 0.440857349093017 0.229558406185715 0.471754960348236 0.460293965213706 0.460293965213706 0.491430635612108 0.491430635612108 0.395083859736996 0.395083859736996 0.419639908126659 0.419639908126659 0.674555392990416 0.473837440289798 0.624642265922711 0.437793705849196 0.163906130425364 0 0 0.0525754376696901 0.000111446368823998 0 0 3.57481541563663e-05 0.644642238788455 0.687904290742437 0.687904290742437 0.674027315487962 0.191340184417357 0.312095709257563 0.312095709257563 0.273361498688192 91 1366
7780 550579 5 0.4 10 "PR" "PY" 0.220076626382097 0.450594607542371 0.225768597801197 0.461438803766466 0.443616609455862 0.443616609455862 0.471640309754991 0.471640309754991 0.415181616446797 0.415181616446797 0.439838874481344 0.439838874481344 0.663693235837958 0.464087725551352 0.640950214247993 0.447615641738322 0.319999074535849 0 0 0.10655922537549 7.5291962936498e-05 0 0 2.50721139089249e-05 0.642042754138222 0.915282635956914 0.915282635956914 0.824294153597949 0.0378828793629923 0.0847173640430861 0.0847173640430861 0.0691215489126521 94 1374
7781 752496 1 0.5 10 "PR" "PY" 0.225985586843938 0.466344014305997 0.216076656967154 0.445286113193761 0.461181453612038 0.461181453612038 0.503460612103375 0.503460612103375 0.37715780643476 0.37715780643476 0.408182295668813 0.408182295668813 0.687167040455975 0.489946204126235 0.593234463401915 0.421750906297448 0.387777232873856 0 0 0.128527131570226 0.00238393555801482 0 0 0.000790145406034151 0.102253339715384 0.210722511422723 0.210722511422723 0.174770861038241 0.507585491852745 0.789277488577277 0.789277488577277 0.695911861985498 98 190
7782 685554 2 0.5 10 "PR" "PY" 0.215655000381133 0.439580387537339 0.232627310789881 0.473064112331079 0.472547963291831 0.472547963291831 0.518213106161273 0.518213106161273 0.360907718536825 0.360907718536825 0.393006341069313 0.393006341069313 0.688202963672964 0.489979245062738 0.593535029326706 0.421806113365981 0.158934749370818 0 0 0.0505989131601326 0.0109339865010896 0 0 0.00348097464936308 0.0680640416016609 0.078475001301717 0.078475001301717 0.0751605389335931 0.762067222526431 0.921524998698283 0.921524998698283 0.870759573256911 94 118
7783 749568 3 0.5 10 "PR" "PY" 0.224592247223281 0.463433198495343 0.217382097139403 0.448201899959542 0.455542631194786 0.455542631194786 0.495213872244009 0.495213872244009 0.38644317835355 0.38644317835355 0.416406435669546 0.416406435669546 0.680134878418068 0.483652670967897 0.603825275492953 0.42802422418809 0.390270524840708 0 0 0.129741990969837 0.000306077066560938 0 0 0.000101752618960993 0.181008778281191 0.301626057724073 0.301626057724073 0.261527907891538 0.42841461981154 0.698373942275927 0.698373942275927 0.608628348519664 96 419
7784 173431 4 0.5 10 "PR" "PY" 0.229461820369881 0.472052648595418 0.213859185002368 0.439269484274754 0.454040167249565 0.454040167249565 0.495679363736819 0.495679363736819 0.384059337081674 0.384059337081674 0.415963118162807 0.415963118162807 0.683501987619446 0.487018753839656 0.597918522084042 0.42455836784603 0.462968375017879 0 0 0.156248313534769 0.000314448150694865 0 0 0.000106123864806754 0.148158743319468 0.245255727971184 0.245255727971184 0.212486232429386 0.388558433511958 0.754744272028816 0.754744272028816 0.631159330171038 97 550
7785 694809 5 0.5 10 "PR" "PY" 0.228594641852733 0.470669051535332 0.214224834129567 0.440779850326635 0.457427198324454 0.457427198324454 0.499061794720167 0.499061794720167 0.381468246700281 0.381468246700281 0.412627383533949 0.412627383533949 0.686021840177187 0.488673110327223 0.595693080829848 0.422985019249085 0.423792911936587 0 0 0.142085040675751 0.000299173545598719 0 0 0.000100303908343477 0.14099064268764 0.245191986521688 0.245191986521688 0.210256404165029 0.434917271830174 0.754808013478312 0.754808013478312 0.647558251250876 99 646
7786 449569 1 0.6 10 "PR" "PY" 0.228584935186885 0.481169801019079 0.204406501107406 0.430022769334611 0.447284514370217 0.447284514370217 0.482727504848809 0.482727504848809 0.40241690576868 0.40241690576868 0.429227718724642 0.429227718724642 0.675869449557102 0.481487259778172 0.606823406876085 0.43025788837133 0.501071153497849 0 0 0.169617561550227 0.000660816341773928 0 0 0.000223692894196345 0.142834272774655 0.303711508161084 0.303711508161084 0.249252966325857 0.355433757385722 0.696288491838916 0.696288491838916 0.580905779229719 95 886
7787 743254 2 0.6 10 "PR" "PY" 0.222159829834166 0.454830577093332 0.223669340952254 0.457118953191185 0.455282956159085 0.455282956159085 0.49694716655176 0.49694716655176 0.383749856688774 0.383749856688774 0.414744662014611 0.414744662014611 0.677442785993251 0.481437422348834 0.607419197641028 0.430404573051034 0.334137987845087 0 0 0.11054726573475 0.00802538032158317 0 0 0.00265514213679831 0.0826356931492684 0.177982539461864 0.177982539461864 0.146437688113876 0.575200938684062 0.822017460538136 0.822017460538136 0.740359904014575 96 643
7788 498814 3 0.6 10 "PR" "PY" 0.220369685898446 0.458820197490361 0.217699813997616 0.452988837439291 0.452972201602104 0.452972201602104 0.490817519390154 0.490817519390154 0.39311434070921 0.39311434070921 0.42115635883779 0.42115635883779 0.67334188750055 0.479134278332468 0.610814154706826 0.432842832080223 0.365856115646977 0 0 0.12057857713465 0.000348054193874692 0 0 0.000114711433452308 0.147190244880639 0.216486565712196 0.216486565712196 0.193647937603549 0.486605585278509 0.783513434287804 0.783513434287804 0.685658773828348 101 647
7789 467977 4 0.6 10 "PR" "PY" 0.228446766039903 0.466963653076674 0.217755157074262 0.444642349239093 0.457080523434815 0.457080523434815 0.501993524225055 0.501993524225055 0.376298476612809 0.376298476612809 0.409928497646272 0.409928497646272 0.685527289474718 0.489192276104944 0.594053633687071 0.422674336588029 0.400950528766223 0 0 0.134647508056629 0.000448567295779719 0 0 0.000150638206559533 0.0455261646337263 0.0736402186572893 0.0736402186572893 0.064198935895322 0.553074739304271 0.926359781342711 0.926359781342711 0.801002917841489 101 165
7790 878257 5 0.6 10 "PR" "PY" 0.22714552505096 0.464644194154975 0.218762028410844 0.4471278555636 0.452805339635469 0.452805339635469 0.496419628467299 0.496419628467299 0.38303564782573 0.38303564782573 0.415475876616318 0.415475876616318 0.679950864686429 0.484631492980417 0.601797676236574 0.427280139017395 0.384449943588936 0 0 0.129299866072303 0.00171779600738344 0 0 0.000577736575068148 0.0762659907688625 0.155548872974569 0.155548872974569 0.128884111483578 0.537566269634818 0.844451127025431 0.844451127025431 0.741238285869051 102 164
7791 328102 1 0.7 10 "PR" "PY" 0.219703317891645 0.453484507829914 0.222623180674483 0.458536596741297 0.462949456951612 0.462949456951612 0.508680711290161 0.508680711290161 0.371246851819173 0.371246851819173 0.403318959137611 0.403318959137611 0.682652774843257 0.488620845015747 0.593870032493656 0.423467915155941 0.317940570081817 0 0 0.103548217428201 0.00302875501636559 0 0 0.000986417627956924 0.0249496133773772 0.0533142717748797 0.0533142717748797 0.0440763509450044 0.65408106152444 0.94668572822512 0.94668572822512 0.851389013998838 106 210
7792 55705 2 0.7 10 "PR" "PY" 0.218102492432626 0.442663751222552 0.231894938459077 0.469721496318828 0.458123131874883 0.458123131874883 0.505308604346346 0.505308604346346 0.373101579282208 0.373101579282208 0.406949383221925 0.406949383221925 0.67622562430751 0.482374341433761 0.604996517741285 0.430009426064514 0.237288170033945 0 0 0.0775889878520878 0.00130064281769517 0 0 0.000425286940211219 0.0306523085273623 0.053935130808618 0.053935130808618 0.0463220643212148 0.730758878620997 0.946064869191382 0.946064869191382 0.875663660886486 107 209
7793 342091 3 0.7 10 "PR" "PY" 0.2298281601744 0.479899108164139 0.206744636834713 0.431264195357389 0.45339570597785 0.45339570597785 0.496210599377516 0.496210599377516 0.384015525451198 0.384015525451198 0.416011947123104 0.416011947123104 0.68322386615225 0.489938297994517 0.590760162285912 0.421981921482573 0.493139321284868 0 0 0.16662865046013 0.000477132296133327 0 0 0.000161219978136184 0.0257299966752896 0.0539213873160167 0.0539213873160167 0.0443956951347089 0.480653549743709 0.946078612683983 0.946078612683983 0.788814434427025 102 216
7794 716826 4 0.7 10 "PR" "PY" 0.220687755292925 0.453800397964983 0.223097223398038 0.45825029551195 0.462406994066972 0.462406994066972 0.509851779264357 0.509851779264357 0.368819234981809 0.368819234981809 0.402275828884738 0.402275828884738 0.683094749359897 0.489562869093623 0.591916458379847 0.422616165260933 0.314283479637475 0 0 0.102773655101571 0.000826484965685934 0 0 0.000270268360615132 0.0403674048844577 0.0415239053015511 0.0415239053015511 0.0411457187830351 0.644522630512381 0.958476094698449 0.958476094698449 0.855810357754779 106 210
7795 669751 5 0.7 10 "PR" "PY" 0.214041707056249 0.443528458652973 0.226739893351966 0.468838059116725 0.458144367388269 0.458144367388269 0.49892885524232 0.49892885524232 0.384515167044866 0.384515167044866 0.41397184212088 0.41397184212088 0.672186074444519 0.478907049112599 0.611255060396833 0.433901627327537 0.233926715198766 0 0 0.0754704057424694 0.000573904147009848 0 0 0.000185155332922605 0.0199246935443506 0.0444557406535398 0.0444557406535398 0.036541432631709 0.745574687109873 0.95554425934646 0.95554425934646 0.887803006292899 107 278
7796 477587 1 0.8 10 "PR" "PY" 0.223515222165319 0.458334440608824 0.221799843582458 0.453570615444186 0.444199782113552 0.444199782113552 0.490047505913507 0.490047505913507 0.391483872474887 0.391483872474887 0.425203444166915 0.425203444166915 0.667715004278871 0.477693731144509 0.613283716057345 0.4365381174806 0.331476141772881 0 0 0.112161799838452 0.000624065784863711 0 0 0.000211165549573308 0.008758674452019 0.0147817475949762 0.0147817475949762 0.0127437163790355 0.659141117990237 0.985218252405024 0.985218252405024 0.874883318232939 204 285
7797 215897 2 0.8 10 "PR" "PY" 0.212259897882743 0.436779404006724 0.231967235469974 0.475932819354344 0.463945075522843 0.463945075522843 0.511034340466378 0.511034340466378 0.369427873253681 0.369427873253681 0.401932864173871 0.401932864173871 0.676204973405586 0.484274203510934 0.601395108723655 0.428715651396399 0.156350627137536 0 0 0.0499218675156306 0.00332919610196749 0 0 0.0010629934128104 0.011100982065777 0.00294419302446109 0.00294419302446109 0.00554860945264285 0.82921919469472 0.997055806975539 0.997055806975539 0.943466529618916 116 168
7798 651989 3 0.8 10 "PR" "PY" 0.232933969300259 0.478325306431863 0.211125373463542 0.432969180443859 0.44519364191013 0.44519364191013 0.495185509925896 0.495185509925896 0.3831231621783 0.3831231621783 0.419712931138343 0.419712931138343 0.678127611210389 0.488317298246063 0.594248535641842 0.425442500306119 0.466524436058627 0 0 0.161453798914489 0.000381518126886577 0 0 0.000132034993624293 0.0028344136094386 0.00762413579703351 0.00762413579703351 0.00596651878244473 0.530259632205048 0.992375864202967 0.992375864202967 0.832447647309442 118 233
7799 507170 4 0.8 10 "PR" "PY" 0.216587189299767 0.446931041992931 0.225901412959411 0.465326051628192 0.451725705932794 0.451725705932794 0.497391978393838 0.497391978393838 0.38511188202986 0.38511188202986 0.417442355758538 0.417442355758538 0.668312895232561 0.478691997116554 0.61101329498927 0.435395813839459 0.268814496027442 0 0 0.0883642577997496 0.00580327793383175 0 0 0.00190764395152395 0.0195826479853525 0.012759682378742 0.012759682378742 0.0150025163803719 0.705799578053374 0.987240317621258 0.987240317621258 0.894725581868354 116 235
7800 398979 5 0.8 10 "PR" "PY" 0.231958112337742 0.475396202583301 0.212865130969552 0.436017116286588 0.433982467038966 0.433982467038966 0.481211121556616 0.481211121556616 0.398141020021395 0.398141020021395 0.434256707473227 0.434256707473227 0.665940579376708 0.478363063708956 0.611006150990947 0.435789744760929 0.500818424057616 0 0 0.175441209242671 0.000343846627736248 0 0 0.00012045257375979 0.0168512951919066 0.0256375672562079 0.0256375672562079 0.0225596569365213 0.481986434122741 0.974362432743792 0.974362432743792 0.801878681247048 205 337
7801 353557 1 0.9 10 "PR" "PY" 0.218489133837 0.449670964092306 0.225498507584124 0.462235894839873 0.383197006451278 0.383197006451278 0.423683555165539 0.423683555165539 0.471103496535667 0.471103496535667 0.50362724259912 0.50362724259912 0.601686140288278 0.429796246677626 0.696602004119791 0.492608658881918 0.365762332480296 0 0 0.134563683238865 0.00154375535287941 0 0 0.000567946417266345 0.00110100555360545 0.00332546447085565 0.00332546447085565 0.0025070877312693 0.631592906613219 0.996674535529144 0.996674535529144 0.8623612826126 355 716
7802 860744 2 0.9 10 "PR" "PY" 0.225257411719868 0.464084328008434 0.217928674314819 0.447386317620057 0.334031766593473 0.334031766593473 0.370381857035731 0.370381857035731 0.532316219151783 0.532316219151783 0.566001567855786 0.566001567855786 0.559289178313342 0.399155148823421 0.750244893466602 0.529179622691198 0.489117358632482 0 0 0.198897477277208 0.00196027020019917 0 0 0.000797135474176175 0.00206504209289777 0.00217294035481544 0.00217294035481544 0.00212906398911454 0.506857329074421 0.997827059645185 0.997827059645185 0.798176323259501 943 1058
7803 225359 3 0.9 10 "PR" "PY" 0.22116948832267 0.461523727486886 0.216535386165738 0.450614977617962 0.396552229681774 0.396552229681774 0.437031633304202 0.437031633304202 0.45674330229656 0.45674330229656 0.488238919083621 0.488238919083621 0.617721718004443 0.443310022121914 0.673278688462298 0.477782169884151 0.452207085303466 0 0 0.163620490815273 0.000682735441678257 0 0 0.000247031750927593 0.00573606592110425 0.00284073250395959 0.00284073250395959 0.00388834075730918 0.541374113333751 0.99715926749604 0.99715926749604 0.83224413667649 474 638
7804 660049 4 0.9 10 "PR" "PY" 0.224693444150496 0.477459776329715 0.204416258241043 0.433229642893284 0.19557602998163 0.19557602998163 0.216684854193081 0.216684854193081 0.718481800378924 0.718481800378924 0.745847827679992 0.745847827679992 0.420269474132126 0.299532762085103 0.922898058619966 0.646388817976552 0.753752770078492 0 0 0.405215402718318 0.000274636146733745 0 0 0.000147643632259066 0.000178857685757319 0.00164990002195212 0.00164990002195212 0.000859071734031138 0.245793736089017 0.998350099978048 0.998350099978048 0.593777881915392 2095 2095
7805 442926 5 0.9 10 "PR" "PY" 0.218068743086666 0.445157148985906 0.230261492240585 0.467030185865854 0.407898169259917 0.407898169259917 0.453596880979683 0.453596880979683 0.433503919468834 0.433503919468834 0.468870427317201 0.468870427317201 0.625966912346583 0.447884715245466 0.663765411709419 0.471367829849186 0.310663570028046 0 0 0.109821078441483 0.000879068271428301 0 0 0.00031075489663378 0.000555328195993298 0.000432577544190262 0.000432577544190262 0.000475970494831972 0.687902033504532 0.99956742245581 0.99956742245581 0.889392196167051 528 528
7806 305936 1 1 10 "PR" "PY" 0.219603067402676 0.464131403802253 0.212478580676455 0.446993950527446 0.299891459213703 0.299891459213703 0.330803919559799 0.330803919559799 0.585555937668688 0.585555937668688 0.612991586037707 0.612991586037707 0.519494526616379 0.371470628425024 0.798034518345143 0.561984528109499 0.531587556440876 0 0 0.227100181720174 0.000398005069802996 0 0 0.00017003224131689 0.000178954832423631 0.000217158755660884 0.000217158755660884 0.000200837610057528 0.467835483656897 0.999782841244339 0.999782841244339 0.772528948428452 1366 1366
7807 47963 2 1 10 "PR" "PY" 0.217611282105732 0.472607442432252 0.201845907063704 0.437351993079591 8.66441630810825e-05 8.66441630810825e-05 8.81758064393389e-05 8.81758064393389e-05 0.982514889340714 0.982514889340714 0.999883070287119 0.999883070287119 0.217697926268813 0.150845679991756 1.18436079640442 0.820390487078355 0.999716962913916 0 0 0.999273842367612 0.000186243514772898 0 0 0.000186160963079695 9.67817786237221e-05 0.970676441790467 0.970676441790467 0.000526987331926462 1.17926870562406e-08 0.0293235582095326 0.0293235582095326 1.30093373820519e-05 3601 3601
7808 441407 3 1 10 "PR" "PY" 0.229101509359522 0.498394254886563 0.1893629523567 0.41120235249542 0.0710642015002012 0.0710642015002012 0.0791096754516271 0.0791096754516271 0.885689971236185 0.885689971236185 0.906577117044787 0.906577117044787 0.300165710859724 0.212414792635115 1.07505292359289 0.74906654588311 0.933812273108776 0 0 0.712702191184477 0.000198579760671364 0 0 0.000151559617099703 0.000116921488997025 0.00123432819636097 0.00123432819636097 0.000381503456618286 0.0658722256415556 0.998765671803639 0.998765671803639 0.286764745741805 2989 2989
7809 656037 4 1 10 "PR" "PY" 0.218552431721476 0.46013778226637 0.215140894284033 0.45127870587034 0.363346790139989 0.363346790139989 0.399197247702628 0.399197247702628 0.503351870745682 0.503351870745682 0.532323645800559 0.532323645800559 0.581899221861465 0.41688080774644 0.718492765029715 0.508295672641665 0.463827257498882 0 0 0.176149518733843 0.00163484028193564 0 0 0.000620869783338157 0.00020227288953774 0.000177242992441186 0.000177242992441186 0.000186748695817246 0.534335629329645 0.999822757007559 0.999822757007559 0.823042862787001 838 838
7810 521736 5 1 10 "PR" "PY" 0.22972386615442 0.477154594367662 0.209765826689364 0.433970914176057 0.308121823803624 0.308121823803624 0.343856105365539 0.343856105365539 0.561991073439514 0.561991073439514 0.596930880279694 0.596930880279694 0.537845689958044 0.386096817692161 0.771756900128878 0.545068796761139 0.611549538792438 0 0 0.263000031845727 0.00135893845281974 0 0 0.000584418487296544 0.000167953558174809 0.000216121566462458 0.000216121566462458 0.000195406666180444 0.386923569196568 0.999783878433538 0.999783878433538 0.736220143000796 1248 1248
7811 806261 1 0 20 "PR" "PY" 0.233298663028231 0.482592882720507 0.208073543880075 0.429660199844942 0.482813877646475 0.482813877646475 0.541786244932037 0.541786244932037 0.330509205196721 0.330509205196721 0.367272365962409 0.367272365962409 0.716112540674706 0.520497915212209 0.538582749076796 0.389708487199042 0.159559543145315 0 0 0.0523898164968429 2.18751741646826e-05 0 0 7.18249963451247e-06 0.83997549638997 0.999187657516011 0.999187657516011 0.946911900509972 0.000443085290551063 0.000812342483989444 0.000812342483989444 0.000691100493551067 80 3601
7812 647246 2 0 20 "PR" "PY" 0.230910508083149 0.477331733319238 0.210806011970687 0.435085527274756 0.480986981831489 0.480986981831489 0.538926944644421 0.538926944644421 0.33399295659508 0.33399295659508 0.370426228450595 0.370426228450595 0.711897489914639 0.516820623197242 0.544798968565766 0.393640824251819 0.125697280598156 0 0 0.0411224381828148 2.15565912388933e-05 0 0 7.05233706278451e-06 0.87406060400567 0.999673141305313 0.999673141305313 0.958578427278804 0.000220558804935248 0.000326858694686603 0.000326858694686603 0.000292082201318263 82 3601
7813 245288 3 0 20 "PR" "PY" 0.233582302463267 0.47558000581166 0.214907275062566 0.436896834475291 0.479645754981236 0.479645754981236 0.541423346897334 0.541423346897334 0.32891501652733 0.32891501652733 0.367755493523086 0.367755493523086 0.713228057444504 0.517522305848661 0.543822291589895 0.392856913582772 0.111996383403181 0 0 0.0370144739708664 1.6418666811551e-05 0 0 5.42632089417292e-06 0.887767397939608 0.999675787638424 0.999675787638424 0.96269039532699 0.000219799990399467 0.000324212361576111 0.000324212361576111 0.00028970438124927 78 3601
7814 137793 4 0 20 "PR" "PY" 0.233302013146326 0.488698580476137 0.202295062653145 0.423202705918419 0.482236723668608 0.482236723668608 0.53660951804027 0.53660951804027 0.338067759372896 0.338067759372896 0.372686133599376 0.372686133599376 0.715538736814934 0.519561043991747 0.540362822026041 0.390664422508297 0.254530814093256 0 0 0.0835102962378751 4.49291566146412e-05 0 0 1.47410331907078e-05 0.745194982279934 0.999548979424298 0.999548979424298 0.916096695949374 0.000229274470194552 0.000451020575702273 0.000451020575702273 0.000378266779559696 76 3601
7815 767996 5 0 20 "PR" "PY" 0.230272834041219 0.473190718075399 0.21426717230564 0.439432940958859 0.482249732623215 0.482249732623215 0.541373628574844 0.541373628574844 0.330855450050443 0.330855450050443 0.367716112764982 0.367716112764982 0.712522566664434 0.516786857956481 0.545122622356084 0.39357650741413 0.0676704172526339 0 0 0.0220766511300437 0.000335809621984486 0 0 0.000109553807581625 0.931723241548684 0.999599201011126 0.999599201011126 0.977455494233391 0.000270531576697532 0.000400798988874475 0.000400798988874475 0.000358300828984201 84 3601
7816 569168 1 0.1 20 "PR" "PY" 0.226475339851975 0.466087114686104 0.217324198638532 0.446529903214871 0.480343409495703 0.480343409495703 0.531529199135324 0.531529199135324 0.344407774298571 0.344407774298571 0.377763293269719 0.377763293269719 0.706818749347678 0.508217811836607 0.561731972937103 0.402258622839135 0.0918652345551626 0 0 0.0297157316949323 2.11599287624613e-05 0 0 6.8446215680385e-06 0.907379997028981 0.998668648816526 0.998668648816526 0.969139424878368 0.000733608487093802 0.0013313511834737 0.0013313511834737 0.00113799880513122 83 1976
7817 864087 2 0.1 20 "PR" "PY" 0.232886757793033 0.476722771169037 0.213135542915951 0.435508336978729 0.472981000496133 0.472981000496133 0.525142764902893 0.525142764902893 0.349394748249376 0.349394748249376 0.384572616794216 0.384572616794216 0.705867758289166 0.507715409772397 0.562530291165326 0.402911596691252 0.184845705636051 0 0 0.0613999406963889 3.117847386455e-05 0 0 1.03565102564867e-05 0.814865563561419 0.999548753831095 0.999548753831095 0.938202795637698 0.000257552328665555 0.000451246168905331 0.000451246168905331 0.000386907155656118 84 3601
7818 122466 3 0.1 20 "PR" "PY" 0.22940725961853 0.470603318345949 0.215788881458681 0.441751870578702 0.476529461825862 0.476529461825862 0.527205001947902 0.527205001947902 0.348576731661006 0.348576731661006 0.382442066266402 0.382442066266402 0.705936721444392 0.506969882328006 0.564365613119687 0.403652127354099 0.157039233670147 0 0 0.051461206888047 3.19733180443634e-05 0 0 1.04775443456019e-05 0.842703695851762 0.999626962748468 0.999626962748468 0.948203757765937 0.000225097160046073 0.000373037251532286 0.000373037251532286 0.000324557801670733 79 3601
7819 71255 4 0.1 20 "PR" "PY" 0.234969997635783 0.47458072949326 0.216939952916408 0.437608264951188 0.471621391494703 0.471621391494703 0.52808625967289 0.52808625967289 0.343819865344601 0.343819865344601 0.381690758598598 0.381690758598598 0.706591389130485 0.508616717881479 0.560759818261009 0.402049926553416 0.196809174186472 0 0 0.0659636394552118 3.09674969112074e-05 0 0 1.03792356709237e-05 0.80294072221557 0.99959665598355 0.99959665598355 0.933684377425294 0.000219136101046915 0.000403344016450155 0.000403344016450155 0.000341603883823295 84 3601
7820 330073 5 0.1 20 "PR" "PY" 0.233117183154257 0.484061957960432 0.20636559566475 0.427907277024376 0.476620567635196 0.476620567635196 0.527483468900135 0.527483468900135 0.348612860400925 0.348612860400925 0.382379533162175 0.382379533162175 0.709737750789453 0.511898026488567 0.554978456065675 0.398733473502418 0.240733073963481 0 0 0.07955399567365 3.52017004888757e-05 0 0 1.16329504803398e-05 0.758999608350523 0.999507517644562 0.999507517644562 0.920027931144706 0.000232115985507545 0.000492482355437842 0.000492482355437842 0.000406440231163132 88 3601
7821 865241 1 0.2 20 "PR" "PY" 0.230841785076765 0.474553147921236 0.213140436070181 0.437449286671916 0.471190388491842 0.471190388491842 0.516015075368867 0.516015075368867 0.36221700733072 0.36221700733072 0.393653529647152 0.393653529647152 0.702032173568607 0.501195921974814 0.575357443400901 0.409305086614028 0.260185840466288 0 0 0.0860455522418159 6.09692626051808e-05 0 0 2.01630260172395e-05 0.738804285897391 0.99699675430117 0.99699675430117 0.911610426249397 0.000948904373715982 0.00300324569883 0.00300324569883 0.00232385848277001 85 3417
7822 241593 2 0.2 20 "PR" "PY" 0.229641921121758 0.469606703436138 0.216817309846922 0.442601277372647 0.472188435876154 0.472188435876154 0.518189939767884 0.518189939767884 0.359856245663671 0.359856245663671 0.3919837485753 0.3919837485753 0.701830356997912 0.500844729347157 0.576673555510593 0.410069391925602 0.204956548163137 0 0 0.0675761264582695 3.65131949336563e-05 0 0 1.20387482144178e-05 0.794744491328307 0.999339516268283 0.999339516268283 0.931882587460759 0.000262447313622119 0.000660483731717171 0.000660483731717171 0.00052924733275724 89 3601
7823 589144 3 0.2 20 "PR" "PY" 0.227493697079159 0.46187953481982 0.222369311229858 0.450653372988524 0.470981876739754 0.470981876739754 0.518535848251239 0.518535848251239 0.358394744190994 0.358394744190994 0.391403546221554 0.391403546221554 0.698475573818914 0.498232377123418 0.580764055420852 0.412646956374576 0.130111915121786 0 0 0.042751994400521 3.54388037694609e-05 0 0 1.16444334778642e-05 0.869563466297944 0.99943193519945 0.99943193519945 0.956759932023687 0.000289179776500802 0.000568064800550418 0.000568064800550418 0.000476429142314211 89 3601
7824 507738 4 0.2 20 "PR" "PY" 0.224601108333893 0.456327822969393 0.225010520620825 0.456433313011589 0.472951508962041 0.472951508962041 0.519481638343481 0.519481638343481 0.358130161015709 0.358130161015709 0.390413875844229 0.390413875844229 0.697552617295934 0.496906988599702 0.583140681636534 0.414021656841676 0.0717647163430177 0 0 0.0233394709706551 1.82134467035054e-05 0 0 5.9234151860951e-06 0.927912858725581 0.999407021206182 0.999407021206182 0.976155540327868 0.000304211484697229 0.000592978793818446 0.000592978793818446 0.000499065286290669 87 3601
7825 216381 5 0.2 20 "PR" "PY" 0.223342361145626 0.462558602372559 0.217556430114518 0.449767763875801 0.474700170412915 0.474700170412915 0.517274500099894 0.517274500099894 0.363541069756796 0.363541069756796 0.393132523136418 0.393132523136418 0.698042531558541 0.498038907512381 0.581097499871314 0.413063049794386 0.196867323676762 0 0 0.0635763558024931 3.04727952532626e-05 0 0 9.84088794999263e-06 0.802763867004795 0.999257194166289 0.999257194166289 0.93580161684079 0.000338336523189842 0.000742805833710665 0.000742805833710665 0.00061218646876678 90 3601
7826 23762 1 0.3 20 "PR" "PY" 0.225564647123527 0.463963065927494 0.218252199063817 0.448171153267378 0.461805130697789 0.461805130697789 0.498403242581592 0.498403242581592 0.384536501603247 0.384536501603247 0.412460607482365 0.412460607482365 0.687369777821316 0.48620672117739 0.602788700667064 0.425127175626254 0.251253494595773 0 0 0.0829378794006533 5.37011689522982e-05 0 0 1.77265636898121e-05 0.744223812547703 0.993574296175962 0.993574296175962 0.911264593885345 0.00446899168757228 0.00642570382403808 0.00642570382403808 0.00577980015031173 92 3053
7827 285617 2 0.3 20 "PR" "PY" 0.224970601662293 0.466549482497019 0.215055678183712 0.445514056096844 0.463704451782801 0.463704451782801 0.499242609585771 0.499242609585771 0.384789469215196 0.384789469215196 0.411660433856556 0.411660433856556 0.688675053445094 0.487732918505597 0.599845147398908 0.423599883691831 0.268501280779035 0 0 0.0882029695043584 6.48467408886215e-05 0 0 2.13022265385883e-05 0.728595034463136 0.993328591825243 0.993328591825243 0.90636332365579 0.00283883801694052 0.00667140817475718 0.00667140817475718 0.00541240461331267 92 2221
7828 379657 3 0.3 20 "PR" "PY" 0.219990462988372 0.448103576490307 0.228630406295332 0.464600094519539 0.464270805488591 0.464270805488591 0.50242767329189 0.50242767329189 0.37954669429388 0.37954669429388 0.408242077027209 0.408242077027209 0.684261268476964 0.483205413815156 0.608177100589212 0.428204736509979 0.112193745561534 0 0 0.0364207986718392 2.05176451133809e-05 0 0 6.66052299220941e-06 0.887246405005627 0.998880715514171 0.998880715514171 0.962641522967815 0.000539331787725503 0.00111928448582906 0.00111928448582906 0.000931017837353238 90 3601
7829 689490 4 0.3 20 "PR" "PY" 0.222545284678595 0.46318639476139 0.21614713521283 0.448881337851545 0.463603149683582 0.463603149683582 0.498525478104242 0.498525478104242 0.385543851673816 0.385543851673816 0.411875278950259 0.411875278950259 0.686148434362177 0.486098614460436 0.601690986886647 0.424898899144254 0.269216449366489 0 0 0.0878136265751677 4.7159121390187e-05 0 0 1.53824682151327e-05 0.729108680061077 0.997883726259265 0.997883726259265 0.91021407756168 0.00162771145104425 0.00211627374073537 0.00211627374073537 0.00195691339493703 87 3055
7830 489331 5 0.3 20 "PR" "PY" 0.231111536871744 0.468545605699342 0.219097655487435 0.443345542269057 0.456941295132514 0.456941295132514 0.497893133677023 0.497893133677023 0.381386722499544 0.381386722499544 0.413094592265144 0.413094592265144 0.688052832004258 0.487293972670558 0.60048437798698 0.424042705105147 0.325591130453772 0 0 0.109927127847181 5.71803854478525e-05 0 0 1.93054262034624e-05 0.672307575288362 0.993167320868124 0.993167320868124 0.884837618445937 0.00204411387241775 0.00683267913187608 0.00683267913187608 0.00521594828067808 93 769
7831 345087 1 0.4 20 "PR" "PY" 0.224592253741617 0.461407767063463 0.219663517709747 0.450552790728369 0.448826220985098 0.448826220985098 0.479395323838265 0.479395323838265 0.406198295895954 0.406198295895954 0.431802307335482 0.431802307335482 0.673418474726715 0.472928106178037 0.625861813605701 0.438561660749246 0.315779412473091 0 0 0.105639690104042 4.54324032359665e-05 0 0 1.51987900697559e-05 0.68374064112394 0.998678232993791 0.998678232993791 0.893320162476514 0.000434513999733 0.00132176700620909 0.00132176700620909 0.00102494862937459 93 3601
7832 492292 2 0.4 20 "PR" "PY" 0.216131592166966 0.445638610899157 0.226898149707526 0.466951164572387 0.456995781227092 0.456995781227092 0.486008079656438 0.486008079656438 0.401605046088764 0.401605046088764 0.425152603797702 0.425152603797702 0.673127373394057 0.47193499856359 0.628503195796289 0.439747560584572 0.162270127880895 0 0 0.0524996159981838 2.77231648321488e-05 0 0 8.96933728314098e-06 0.836737103491517 0.997493165216319 0.997493165216319 0.945483398414834 0.000965045462756582 0.00250683478368086 0.00250683478368086 0.00200801624969883 90 528
7833 396471 3 0.4 20 "PR" "PY" 0.216012082120673 0.444539287572126 0.227707710656296 0.467924539542088 0.460729653026691 0.460729653026691 0.493832612714433 0.493832612714433 0.391340248887399 0.391340248887399 0.417221772994054 0.417221772994054 0.676741735147364 0.476575305969868 0.619047959543695 0.434998926036506 0.204573184742265 0 0 0.0659252814714478 0.000202472850027668 0 0 6.52484324630186e-05 0.574476827592725 0.618611727522684 0.618611727522684 0.60438891672633 0.220747514814983 0.381388272477316 0.381388272477316 0.329620553369759 92 1250
7834 866750 4 0.4 20 "PR" "PY" 0.211637373877144 0.434262210122692 0.233633786419548 0.478662133093102 0.456406448140279 0.456406448140279 0.484414382071893 0.484414382071893 0.403967155974717 0.403967155974717 0.427063158662243 0.427063158662243 0.668043822017424 0.466988231459349 0.637600942394265 0.445023866068462 0.0954737478536791 0 0 0.0305556312291476 1.36343272885555e-05 0 0 4.36356051849022e-06 0.902679982655411 0.997700244066859 0.997700244066859 0.967289747650241 0.00183263516362167 0.00229975593314125 0.00229975593314125 0.0021502575600933 95 1134
7835 206232 5 0.4 20 "PR" "PY" 0.220287790248805 0.453440634682424 0.223283602282233 0.45876246606228 0.449752205751914 0.449752205751914 0.479240164551545 0.479240164551545 0.407267403769722 0.407267403769722 0.432161475368676 0.432161475368676 0.670039996000718 0.470066002172842 0.630551006051955 0.44164870309327 0.259276394952377 0 0 0.0856630870869918 3.76039802313791e-05 0 0 1.24240891037142e-05 0.739181232637689 0.995497100220994 0.995497100220994 0.910812150437581 0.00150476842970189 0.00450289977900622 0.00450289977900622 0.00351233838632383 93 2223
7836 196296 1 0.5 20 "PR" "PY" 0.210405392886807 0.428077830256643 0.23868703597703 0.484840894745494 0.453749285284624 0.453749285284624 0.484443942461635 0.484443942461635 0.402027959499241 0.402027959499241 0.427181725582886 0.427181725582886 0.664154678171432 0.464525988751062 0.640714995476271 0.447596416188221 0.121421199116969 0 0 0.0389301780750837 0.000210419223321602 0 0 6.74648075781186e-05 0.548358140662252 0.542075583724697 0.542075583724697 0.544089902987927 0.330010240997457 0.457924416275303 0.457924416275303 0.416912454129411 96 1134
7837 39024 2 0.5 20 "PR" "PY" 0.212016313170601 0.431686096053357 0.236726274995254 0.481106855284669 0.465563170664215 0.465563170664215 0.501923643748613 0.501923643748613 0.381994268358647 0.381994268358647 0.409659742411704 0.409659742411704 0.677579483834816 0.477071220557276 0.618720543353901 0.4349851697569 0.150327081149803 0 0 0.0477444972850187 0.00122015956777262 0 0 0.000387527681141873 0.237315402452642 0.212347170665696 0.212347170665696 0.220277183446132 0.611137356829783 0.787652829334304 0.787652829334304 0.731590791587707 96 288
7838 149537 3 0.5 20 "PR" "PY" 0.210743582566932 0.425446205642523 0.241901735994885 0.487442109141814 0.453766943539378 0.453766943539378 0.488151803737571 0.488151803737571 0.395572862783345 0.395572862783345 0.423578037178442 0.423578037178442 0.66451052610631 0.465905627702728 0.63747459877823 0.446273935890354 0.136361105359348 0 0 0.0438415905048258 0.000446116114109854 0 0 0.000143431222127942 0.333567652506853 0.296942567017019 0.296942567017019 0.308717933577873 0.529625126019689 0.703057432982981 0.703057432982981 0.647297044695174 97 293
7839 33630 4 0.5 20 "PR" "PY" 0.226488670561343 0.473934985051656 0.209238388547911 0.437255092849721 0.453542039214817 0.453542039214817 0.485687638271522 0.485687638271522 0.400071364666679 0.400071364666679 0.425962863357536 0.425962863357536 0.68003070977616 0.481223243043219 0.60930975321459 0.430312656936843 0.500583262019878 0 0 0.167226144874684 0.000232796818890184 0 0 7.77687100543716e-05 0.177024185269346 0.349119617346926 0.349119617346926 0.291628970255066 0.322159755891886 0.650880382653074 0.650880382653074 0.541067116160196 94 773
7840 169995 5 0.5 20 "PR" "PY" 0.2125311805589 0.434244831921327 0.234601303690841 0.478438188152157 0.452654480464817 0.452654480464817 0.482485054356281 0.482485054356281 0.404357910240506 0.404357910240506 0.428958065211929 0.428958065211929 0.665185661023717 0.465470075102177 0.638959213931348 0.44644214237593 0.168420189400697 0 0 0.0543504547290294 0.000182327212670927 0 0 5.88383551485329e-05 0.530505491205206 0.584202534468149 0.584202534468149 0.56687409700866 0.300891992181426 0.415797465531851 0.415797465531851 0.378716609907162 92 1369
7841 529519 1 0.6 20 "PR" "PY" 0.232441013111774 0.472013682656982 0.216543020060172 0.439228277746022 0.44984656496016 0.44984656496016 0.490193853611862 0.490193853611862 0.389471798880759 0.389471798880759 0.421775097424399 0.421775097424399 0.682287578071933 0.483322485309331 0.60601481894093 0.428442990674617 0.514095998667863 0 0 0.175957134135202 0.000314304340164216 0 0 0.000107575416040693 0.079812033823089 0.164138739708662 0.164138739708662 0.135276648703994 0.405777663168884 0.835861260291338 0.835861260291338 0.688658641744763 99 420
7842 77828 2 0.6 20 "PR" "PY" 0.211078157931647 0.428061531375856 0.239689276469859 0.484673185055553 0.453665636573236 0.453665636573236 0.488902700964602 0.488902700964602 0.395145315244975 0.395145315244975 0.423149750074321 0.423149750074321 0.664743794504883 0.466981618850453 0.634834591714834 0.44537245772102 0.189375306464901 0 0 0.0609630559298501 0.000434147751857702 0 0 0.000139759370809125 0.189366627389696 0.215265274878217 0.215265274878217 0.206928070177018 0.620823918393545 0.784734725121783 0.784734725121783 0.731969114522323 101 292
7843 778449 3 0.6 20 "PR" "PY" 0.221123004912188 0.457908937373918 0.219476014222554 0.453711060678115 0.457017857203175 0.457017857203175 0.491764199385878 0.491764199385878 0.392886146990834 0.392886146990834 0.420250852973458 0.420250852973458 0.678140862115363 0.479585376430185 0.612362161213388 0.432350136660439 0.428907600868352 0 0 0.140975442397126 0.0109542703079377 0 0 0.00360050299801801 0.0748730334706691 0.144092584337611 0.144092584337611 0.121341164716599 0.485265095353041 0.855907415662389 0.855907415662389 0.734082889888257 101 290
7844 787318 4 0.6 20 "PR" "PY" 0.214939118417814 0.439497233731316 0.231636044628727 0.47276651274377 0.449558221325506 0.449558221325506 0.4823169710365 0.4823169710365 0.40301015788422 0.40301015788422 0.429696797112519 0.429696797112519 0.664497339743319 0.466918057427636 0.634646202512947 0.445240454759648 0.29586036390545 0 0 0.0966326587741017 0.000440844715349459 0 0 0.000143986833479135 0.179335459798273 0.275532649417083 0.275532649417083 0.244113130841648 0.524363331580927 0.724467350582917 0.724467350582917 0.659110223550771 100 536
7845 45493 5 0.6 20 "PR" "PY" 0.207954711572442 0.422753849923993 0.241464397310116 0.490125103217476 0.460889368211082 0.460889368211082 0.495444451846926 0.495444451846926 0.389562950757373 0.389562950757373 0.416454757454836 0.416454757454836 0.668844079783524 0.469726763710022 0.631027348067488 0.442571942156515 0.14927331802973 0 0 0.0471731382454463 0.00108766191793948 0 0 0.000343721347501954 0.137355839916574 0.146657214440432 0.146657214440432 0.143717807505033 0.712283180135757 0.853342785559568 0.853342785559568 0.808765332902019 100 194
7846 790745 1 0.7 20 "PR" "PY" 0.222834972686588 0.457921229017563 0.221043617070858 0.453729185860753 0.452531747412762 0.452531747412762 0.489951561091911 0.489951561091911 0.393262699765605 0.393262699765605 0.422572831543655 0.422572831543655 0.67536672009935 0.478306954468317 0.614306316836463 0.433976943564692 0.42514919750807 0 0 0.141409311159736 0.000973316640243286 0 0 0.000323735847189266 0.0301157337328497 0.055268250146534 0.055268250146534 0.0469022458335997 0.543761752118837 0.944731749853466 0.944731749853466 0.811364707159475 107 201
7847 383416 2 0.7 20 "PR" "PY" 0.21298833257482 0.433158942849282 0.23626644793095 0.479230147922156 0.453229626591279 0.453229626591279 0.491489713756138 0.491489713756138 0.39147466498021 0.39147466498021 0.421203971676652 0.421203971676652 0.6662179591661 0.470506576008435 0.62774111291116 0.442148919530859 0.297309430764225 0 0 0.0963930466178849 0.000501809873301755 0 0 0.000162695755685095 0.0609468722151129 0.0630188324072748 0.0630188324072748 0.0623470657738381 0.641241887147361 0.936981167592725 0.936981167592725 0.841097191852592 108 222
7848 700148 3 0.7 20 "PR" "PY" 0.220422743546128 0.453641735998621 0.222948842645352 0.458131719873937 0.450053916673991 0.450053916673991 0.486233782399662 0.486233782399662 0.398086901116681 0.398086901116681 0.426656782119718 0.426656782119718 0.67047666022012 0.474323337621654 0.621035743762034 0.438249488622663 0.39948149316245 0 0 0.132464295204803 0.000509957179074133 0 0 0.000169096990641353 0.0273945030964769 0.0616438885661042 0.0616438885661042 0.050287115386159 0.572614046561999 0.938356111433896 0.938356111433896 0.817079492418397 111 278
7849 46329 4 0.7 20 "PR" "PY" 0.210816616386963 0.43291501487417 0.233854710268409 0.47942956386312 0.459916586045969 0.459916586045969 0.497214528991532 0.497214528991532 0.387073547299439 0.387073547299439 0.415269346511854 0.415269346511854 0.670733202432932 0.474510580880503 0.620928257567848 0.43798749823402 0.302132830567048 0 0 0.0964153512889906 0.00389650793762686 0 0 0.00124343713624748 0.0272526208899873 0.0381793494235199 0.0381793494235199 0.0346924580187601 0.666718040605338 0.96182065057648 0.96182065057648 0.867648753556002 109 170
7850 859172 5 0.7 20 "PR" "PY" 0.207294603942201 0.427147289120468 0.236397944647376 0.485450253306747 0.45912168550587 0.45912168550587 0.493261162967762 0.493261162967762 0.392851853705293 0.392851853705293 0.419045332121946 0.419045332121946 0.666416289448072 0.469765271062118 0.629249798352669 0.442713379877965 0.239341089297055 0 0 0.0756139361560825 0.000596621127277754 0 0 0.000188487785193285 0.0543129308927989 0.0720663679216791 0.0720663679216791 0.0664576057237822 0.705749358682868 0.927933632078321 0.927933632078321 0.857739970334942 105 207
7851 536631 1 0.8 20 "PR" "PY" 0.214356277970948 0.442351740333289 0.228301588569529 0.469849077481037 0.444681315265939 0.444681315265939 0.479444419099387 0.479444419099387 0.407834390781476 0.407834390781476 0.435250053551516 0.435250053551516 0.659037593236886 0.465752278168948 0.636135979351005 0.448193218693657 0.35212129959899 0 0 0.115871451984035 0.00043707866651127 0 0 0.000143828106330356 0.0172241656380434 0.0311806634817994 0.0311806634817994 0.0265880424969009 0.630217456096456 0.968819336518201 0.968819336518201 0.857396677412734 112 286
7852 849329 2 0.8 20 "PR" "PY" 0.211368529933519 0.435580827469523 0.232263573304933 0.476776036386334 0.448803685941104 0.448803685941104 0.483806547924515 0.483806547924515 0.403291320880092 0.403291320880092 0.43034147903042 0.43034147903042 0.660172215874623 0.466205717556442 0.635554894185026 0.447429601039843 0.267066979202433 0 0 0.0866770234431998 0.00176508657141887 0 0 0.000572861724002892 0.0229039801564383 0.033811927623744 0.033811927623744 0.0302717354923004 0.70826395406971 0.966188072376256 0.966188072376256 0.882478379340497 120 285
7853 132086 3 0.8 20 "PR" "PY" 0.211962024504984 0.436413697664475 0.231954815457421 0.476078851150212 0.450142312313642 0.450142312313642 0.486050817607413 0.486050817607413 0.400328016349228 0.400328016349228 0.428129274596326 0.428129274596326 0.662104336818626 0.468022379572151 0.63228283180665 0.445680862590618 0.270798503853158 0 0 0.0878882618709624 0.00145672030963316 0 0 0.000472781844153809 0.0245193325978043 0.0251823805762136 0.0251823805762136 0.0249671868674956 0.703225443239405 0.974817619423786 0.974817619423786 0.886671769417388 117 226
7854 797459 4 0.8 20 "PR" "PY" 0.232582175221193 0.485504334436699 0.203897964654393 0.425281203717609 0.437400653042138 0.437400653042138 0.47408081718835 0.47408081718835 0.411159654949337 0.411159654949337 0.44082314975129 0.44082314975129 0.669982828263331 0.477247895234028 0.61505761960373 0.436344248982615 0.593719728114841 0 0 0.206572581306813 0.000546166562628527 0 0 0.000190027434365161 0.037059013440188 0.0397729068482577 0.0397729068482577 0.0388286633944036 0.368675091882343 0.960227093151742 0.960227093151742 0.754408727864418 116 292
7855 190430 5 0.8 20 "PR" "PY" 0.218023272342507 0.453834044667731 0.220430680742359 0.457968408856077 0.451124483003694 0.451124483003694 0.486081718728499 0.486081718728499 0.40055765445891 0.40055765445891 0.42773422088692 0.42773422088692 0.669147755346202 0.474415332122099 0.620988335201269 0.438796374387799 0.384046143186489 0 0 0.126345277568111 0.0095240754731038 0 0 0.00313327442698628 0.00629152211607506 0.0156499139391966 0.0156499139391966 0.0125711468861728 0.600138259224332 0.984350086060803 0.984350086060803 0.85795030111873 118 194
7856 424255 1 0.9 20 "PR" "PY" 0.226405251912417 0.466012374473947 0.216754157419933 0.445265867096476 0.416650580342395 0.416650580342395 0.454011597487722 0.454011597487722 0.434650474984017 0.434650474984017 0.465942423064138 0.465942423064138 0.643055832254812 0.456800792947216 0.651404632403951 0.460361097005166 0.493304246248447 0 0 0.175022361227708 0.000411685175100768 0 0 0.000146064243266801 0.00564031769172561 0.007061698727737 0.007061698727737 0.0065573984566185 0.500643750884727 0.992938301272263 0.992938301272263 0.818274176072407 329 414
7857 405802 2 0.9 20 "PR" "PY" 0.215285784146412 0.448244080085273 0.223606680954847 0.46376137177466 0.377783984713437 0.377783984713437 0.408039221415078 0.408039221415078 0.49301798161139 0.49301798161139 0.51958221237147 0.51958221237147 0.593069768859849 0.419488056351269 0.716624662566237 0.503160301057657 0.442730405534501 0 0 0.162358715460927 0.000651580922810908 0 0 0.000238948670170295 0.0165770050235295 0.00880240502173728 0.00880240502173728 0.0116535172420276 0.540041008519159 0.991197594978263 0.991197594978263 0.825748818626875 568 715
7858 811557 3 0.9 20 "PR" "PY" 0.209674857598138 0.432670980520479 0.233880187582083 0.479606966138163 0.382432844702778 0.382432844702778 0.413754725238001 0.413754725238001 0.486073656393801 0.486073656393801 0.513140455248774 0.513140455248774 0.592107702300916 0.417378016400258 0.719953843975883 0.504930961707307 0.306467743848343 0 0 0.110084118485492 0.00121231794784864 0 0 0.000435468186430412 0.00241144756456631 0.00342082639424894 0.00342082639424894 0.00305825453827405 0.689908490639242 0.996579173605751 0.996579173605751 0.886422158789804 354 707
7859 756078 4 0.9 20 "PR" "PY" 0.206395803507383 0.418076042033604 0.24487592979933 0.494783518601812 0.447804629421004 0.447804629421004 0.485919443572785 0.485919443572785 0.39970818362137 0.39970818362137 0.429160626168408 0.429160626168408 0.654200432928387 0.461214927271339 0.6445841134207 0.453234476853803 0.160179232278571 0 0 0.0515209074272327 0.00849182690351179 0 0 0.00273135675305921 0.000721212410650622 0.000566791386986731 0.000566791386986731 0.000616460193309697 0.830607728407266 0.999433208613013 0.999433208613013 0.945131275626398 219 219
7860 767625 5 0.9 20 "PR" "PY" 0.211688609605054 0.435046322056168 0.232863678055921 0.477010183810079 0.400359034406204 0.400359034406204 0.433698061501511 0.433698061501511 0.46082192282368 0.46082192282368 0.48956690659635 0.48956690659635 0.612047644011258 0.432263337419115 0.693685600879601 0.487436267035403 0.357230833368831 0 0 0.125283791626628 0.000553007702053849 0 0 0.000193944349816249 0.000681017776671176 0.00130162642752069 0.00130162642752069 0.0010839738689174 0.641535141152444 0.998698373572479 0.998698373572479 0.873438290154639 458 529
7861 303594 1 1 20 "PR" "PY" 0.21981765260737 0.452857098998753 0.223388509680037 0.459101505950745 0.393244055541878 0.393244055541878 0.428367372732186 0.428367372732186 0.467361979576353 0.467361979576353 0.497163212376246 0.497163212376246 0.613061708149248 0.434613981693586 0.69075048925639 0.486581088698931 0.446930602697801 0 0 0.162044217700101 0.000419062387342054 0 0 0.000151940002126674 0.000300938510645565 0.00015024403733441 0.00015024403733441 0.000204881531146724 0.552349396404211 0.999849755962666 0.999849755962666 0.837598960766626 588 588
7862 610746 2 1 20 "PR" "PY" 0.224517253556054 0.488245370936356 0.19404516877541 0.421400007683018 0.00527155658740341 0.00527155658740341 0.00541415258527411 0.00541415258527411 0.97549485317289 0.97549485317289 0.992649950063848 0.992649950063848 0.229788810143457 0.159321921899608 1.1695400219483 0.810548187873454 0.997559754355713 0 0 0.971431813221846 0.000173597450787641 0 0 0.00016905061140748 8.55387001183974e-05 0.0138014782597583 0.0138014782597583 0.000444784609794666 0.00218110949338069 0.986198521740242 0.986198521740242 0.0279543515569519 3475 3475
7863 607892 3 1 20 "PR" "PY" 0.221235904236455 0.476135964736189 0.202200220734313 0.434066238062533 9.0189876058925e-05 9.0189876058925e-05 9.24305784056388e-05 9.24305784056388e-05 0.975597297873281 0.975597297873281 0.999835272270506 0.999835272270506 0.221326094112514 0.153642888367106 1.17779751860759 0.817326082119534 0.999760924965572 0 0 0.999150280234319 0.000156613733475692 0 0 0.000156518075255011 8.225296532469e-05 0.633040623008544 0.633040623008544 0.000468858086726754 2.08335627489704e-07 0.366959376991456 0.366959376991456 0.00022434360369907 3595 3595
7864 262964 4 1 20 "PR" "PY" 0.211920637159155 0.462773627879166 0.206039722321899 0.448436208957678 0.000209592114803266 0.000209592114803266 0.000213320389104865 0.000213320389104865 0.982265124113668 0.982265124113668 0.999717733573731 0.999717733573731 0.212130229273959 0.147250091930901 1.18830484643557 0.8244532964503 0.999434896612552 0 0 0.998338957167028 0.000175822239093058 0 0 0.000175629439614197 0.000389212428171104 0.983268216597719 0.983268216597719 0.00146699735893308 6.87201836265979e-08 0.0167317834022812 0.0167317834022812 1.84160344244169e-05 3601 3601
7865 112360 5 1 20 "PR" "PY" 0.227601835686296 0.477330121653819 0.207007887608276 0.432916973495694 0.136330716331188 0.136330716331188 0.150333850502138 0.150333850502138 0.791227436055466 0.791227436055466 0.822813654943381 0.822813654943381 0.363932552017484 0.256824203940381 0.998235323663742 0.695763797012241 0.824512813082702 0 0 0.517124888844387 0.000244807876978222 0 0 0.000153540665665671 0.000153458499997476 0.00063134039459452 0.00063134039459452 0.000331618403980102 0.175088920540322 0.999368659605405 0.999368659605405 0.482389952085967 2503 2503
7866 404478 1 0 30 "PR" "PY" 0.232842745761608 0.482031513298298 0.208028109049142 0.430182792087734 0.481672200071449 0.481672200071449 0.540798811094898 0.540798811094898 0.331549554366828 0.331549554366828 0.368431267236232 0.368431267236232 0.714514945833057 0.519715146732866 0.53957766341597 0.390591226923294 0.170204697432941 0 0 0.0559086431398044 2.5814447496176e-05 0 0 8.47950000606503e-06 0.829521558520672 0.999582957836869 0.999582957836869 0.943721385097544 0.000247929598890456 0.000417042163131424 0.000417042163131424 0.000361492262645683 85 3601
7867 165749 2 0 30 "PR" "PY" 0.234345729260434 0.486601086766891 0.205271951435813 0.425427819617813 0.47932421863641 0.47932421863641 0.536267446675851 0.536267446675851 0.33702570403902 0.33702570403902 0.373228950657021 0.373228950657021 0.713669947896845 0.518427336596155 0.542297655474833 0.391987446564685 0.221409085765339 0 0 0.0731915258581221 3.90276290500125e-05 0 0 1.29014205127185e-05 0.778343514664086 0.999629267563558 0.999629267563558 0.926478512031595 0.000208371941524967 0.000370732436441748 0.000370732436441748 0.000317060689769916 87 3601
7868 519685 3 0 30 "PR" "PY" 0.231490818227742 0.479794788477074 0.208977037968594 0.432522094410838 0.481549957935722 0.481549957935722 0.539003973628646 0.539003973628646 0.334482554533411 0.334482554533411 0.370672060867015 0.370672060867015 0.713040776163464 0.517799113231755 0.543459592502005 0.392838003940489 0.149317761570562 0 0 0.0488921448602911 2.57520256009099e-05 0 0 8.43216341366477e-06 0.850401838333075 0.999578291552962 0.999578291552962 0.950732416260862 0.000254648070762592 0.000421708447037659 0.000421708447037659 0.000367006715432907 89 3601
7869 15321 4 0 30 "PR" "PY" 0.238669094396125 0.488968722527402 0.206762076982687 0.422863188970825 0.474641868030777 0.474641868030777 0.536098089762059 0.536098089762059 0.333755843765252 0.333755843765252 0.373126766943154 0.373126766943154 0.713310962426902 0.518867297392981 0.540517920747939 0.391312510391539 0.272972405596248 0 0 0.0918862123692063 4.47820604562992e-05 0 0 1.50742486531932e-05 0.726800757525456 0.999689749734173 0.999689749734173 0.907831615442032 0.000182054817840023 0.000310250265827008 0.000310250265827008 0.00026709794010834 87 3601
7870 113010 5 0 30 "PR" "PY" 0.227551873346864 0.470510918010271 0.21413737437585 0.442172749797187 0.48228510108009 0.48228510108009 0.538724550895112 0.538724550895112 0.334964836322905 0.334964836322905 0.370484309873326 0.370484309873326 0.709836974426954 0.514304823843332 0.549102210698755 0.396151421515978 0.0640464733121825 0 0 0.0207296901989182 1.10115978090288e-05 0 0 3.56408400605617e-06 0.935711030620317 0.999672666107902 0.999672666107902 0.978970435060598 0.000231484469691284 0.000327333892097976 0.000327333892097976 0.000296310656477319 85 3601
7871 430001 1 0.1 30 "PR" "PY" 0.228189215727501 0.472065839638827 0.213120990944208 0.44029760822391 0.477807991388071 0.477807991388071 0.528023248304487 0.528023248304487 0.348460362370715 0.348460362370715 0.381675296283538 0.381675296283538 0.705997207115572 0.508113180976343 0.561581353314922 0.402542777426086 0.160646265342082 0 0 0.0523515035466272 2.89204144813685e-05 0 0 9.42460242114747e-06 0.839106532640069 0.999627309620584 0.999627309620584 0.947316700298243 0.000218281603367007 0.000372690379415873 0.000372690379415873 0.00032237155270839 80 3601
7872 47738 2 0.1 30 "PR" "PY" 0.225643542328889 0.46432189459694 0.218223068191525 0.448399098674611 0.479797231533502 0.479797231533502 0.530989112274109 0.530989112274109 0.345563730977359 0.345563730977359 0.378950607027631 0.378950607027631 0.705440773862392 0.507277915020067 0.563786799168884 0.403668752511814 0.071555383746517 0 0 0.0231277048081647 9.97304059431184e-06 0 0 3.2234267616001e-06 0.928154526406596 0.999515264335435 0.999515264335435 0.976450471788762 0.000280116806292676 0.000484735664565391 0.000484735664565391 0.000418599976311949 89 3601
7873 112731 3 0.1 30 "PR" "PY" 0.225520953141091 0.467767085151184 0.214737870312267 0.444901218179279 0.483611666819091 0.483611666819091 0.535037688809426 0.535037688809426 0.341736923027396 0.341736923027396 0.374609231538635 0.374609231538635 0.709132619960182 0.51122612576917 0.556474793339663 0.399502087282917 0.0739999812261618 0 0 0.0237730679275575 1.49986247299501e-05 0 0 4.81842452682932e-06 0.925606216786363 0.999290068193265 0.999290068193265 0.975618559422111 0.000378803362745529 0.000709931806735092 0.000709931806735092 0.000603554225805014 85 3601
7874 79437 4 0.1 30 "PR" "PY" 0.229071382385066 0.469461477622116 0.216544126877013 0.443049971918301 0.47584851996493 0.47584851996493 0.528750058690768 0.528750058690768 0.345970300579979 0.345970300579979 0.38104267973154 0.38104267973154 0.704919902349997 0.507444918674669 0.562514427456992 0.403337704887336 0.116884448621174 0 0 0.0383208785928928 2.06419879997858e-05 0 0 6.76753088530588e-06 0.882573371376945 0.999052427700611 0.999052427700611 0.960864458054961 0.00052153801388081 0.000947572299389142 0.000947572299389142 0.000807895821260835 88 3601
7875 115704 5 0.1 30 "PR" "PY" 0.231452325404429 0.471246863665781 0.217040765268824 0.441329373637482 0.477286456929595 0.477286456929595 0.533782059047655 0.533782059047655 0.338835397282329 0.338835397282329 0.375506220518054 0.375506220518054 0.708738782334024 0.511172637040143 0.555876162551153 0.399305551129422 0.0954745646584996 0 0 0.0314511585065127 1.92258709441578e-05 0 0 6.33337179020731e-06 0.904232082390774 0.999616819740067 0.999616819740067 0.968195252077463 0.000274127079782384 0.000383180259933424 0.000383180259933424 0.000347256044234323 81 3601
7876 409725 1 0.2 30 "PR" "PY" 0.227342805248023 0.465569765647359 0.218625512357528 0.446801753488305 0.472241985223923 0.472241985223923 0.520356303114644 0.520356303114644 0.356555311924573 0.356555311924573 0.389689922634239 0.389689922634239 0.699584790471946 0.500754531306049 0.575180824282101 0.410138444224453 0.166429732969666 0 0 0.0545537180265339 3.11074470509551e-05 0 0 1.01966569594415e-05 0.83330307755121 0.999571425651338 0.999571425651338 0.945070607695659 0.000236082032073162 0.000428574348662024 0.000428574348662024 0.000365477620847307 90 3601
7877 141651 2 0.2 30 "PR" "PY" 0.22640696563063 0.467294311801126 0.216135964944562 0.445114095967053 0.477417048229223 0.477417048229223 0.524895774270005 0.524895774270005 0.353357296071505 0.353357296071505 0.385384510804453 0.385384510804453 0.703824013859853 0.504496834160864 0.569493261016068 0.406557172436135 0.149209172113565 0 0 0.0484508628245208 3.38063562764533e-05 0 0 1.09775230794837e-05 0.849603961990593 0.998417483769028 0.998417483769028 0.950095095620978 0.00115305953956536 0.0015825162309724 0.0015825162309724 0.0014430640314213 91 2096
7878 103705 3 0.2 30 "PR" "PY" 0.22598134703684 0.462004394397248 0.22083712132314 0.450538320263003 0.474483318083962 0.474483318083962 0.523980827432005 0.523980827432005 0.352600861564065 0.352600861564065 0.386065204283481 0.386065204283481 0.700464665120802 0.50177974574522 0.573437982887205 0.409178752064981 0.126682595873441 0 0 0.0412797446155774 2.59684072674272e-05 0 0 8.46185075922842e-06 0.873051474873475 0.999565966399715 0.999565966399715 0.958340998878602 0.000239960845816491 0.000434033600285072 0.000434033600285072 0.000370794655060834 90 3601
7879 373987 4 0.2 30 "PR" "PY" 0.228915237830024 0.46348069706912 0.222113814270659 0.448993550448561 0.4714055404227 0.4714055404227 0.521806898304942 0.521806898304942 0.353672470573366 0.353672470573366 0.38833124764271 0.38833124764271 0.700320778252724 0.500767390771372 0.575786284844025 0.410230883595408 0.149240185585642 0 0 0.04924000547049 2.02664110798796e-05 0 0 6.68665874760528e-06 0.850498686950886 0.999554345714646 0.999554345714646 0.950375222651152 0.000240861052391561 0.000445654285354335 0.000445654285354335 0.000378085219610849 89 3601
7880 755173 5 0.2 30 "PR" "PY" 0.232638869542356 0.474260770747367 0.215116845339739 0.437859648376765 0.47029611405998 0.47029611405998 0.520209852997694 0.520209852997694 0.355421165155084 0.355421165155084 0.389967192195252 0.389967192195252 0.702934983602336 0.50365356994051 0.570538010494822 0.407240423903143 0.225819418829505 0 0 0.075263089580176 4.47516500939272e-05 0 0 1.49152250383875e-05 0.773909725846816 0.999398763156204 0.999398763156204 0.924245786045863 0.000226103673585157 0.000601236843796346 0.000601236843796346 0.000476209148922077 86 3601
7881 310393 1 0.3 30 "PR" "PY" 0.223651888393989 0.464723613770522 0.215994662646615 0.447580479465521 0.471987103309883 0.471987103309883 0.513047667128645 0.513047667128645 0.368064972543701 0.368064972543701 0.397119868495435 0.397119868495435 0.695638991703872 0.495954431834256 0.584059635190316 0.414982395481931 0.195214975833303 0 0 0.0632492704140538 3.384239966192e-05 0 0 1.0964871309387e-05 0.804471890758337 0.999444310580666 0.999444310580666 0.936273627839834 0.000279291008697547 0.000555689419333579 0.000555689419333579 0.000466136874803075 83 3601
7882 188545 2 0.3 30 "PR" "PY" 0.227384949409603 0.470020933770354 0.214053663572401 0.442061697587157 0.469193800930636 0.469193800930636 0.510052785669388 0.510052785669388 0.371015814021301 0.371015814021301 0.400538690857896 0.400538690857896 0.696578750340239 0.495884046534258 0.585069477593701 0.415256160904454 0.243777668136492 0 0 0.0801014074959877 0.00019263832969851 0 0 6.32978462075006e-05 0.755714508081332 0.999163937829626 0.999163937829626 0.919170384170661 0.000315185452477916 0.000836062170373901 0.000836062170373901 0.000664910487144254 91 3601
7883 864466 3 0.3 30 "PR" "PY" 0.228288034919144 0.462851049367692 0.222005920127964 0.449483688371829 0.465157548899447 0.465157548899447 0.510023394335207 0.510023394335207 0.367707728720612 0.367707728720612 0.400377751394018 0.400377751394018 0.693445583818591 0.493108985214666 0.589713648848576 0.418001897992395 0.193849873894398 0 0 0.0643075946772679 3.07221261111044e-05 0 0 1.01917323642577e-05 0.805126758924865 0.997963149708914 0.997963149708914 0.933991767069154 0.000992645054626225 0.00203685029108581 0.00203685029108581 0.00169044652121436 88 2693
7884 68457 4 0.3 30 "PR" "PY" 0.220833669710933 0.456346605342354 0.221094512233117 0.456231144285808 0.46760817770794 0.46760817770794 0.507629158145441 0.507629158145441 0.373891148715643 0.373891148715643 0.402989463454926 0.402989463454926 0.688441847418872 0.489580062003142 0.594985660948759 0.421750549137325 0.146503037949118 0 0 0.0474081180854102 2.14011364147252e-05 0 0 6.92536903339605e-06 0.853188284151389 0.999382814601022 0.999382814601022 0.952074528984416 0.000287276763078584 0.000617185398978402 0.000617185398978402 0.000510427561140478 92 3601
7885 50917 5 0.3 30 "PR" "PY" 0.226187325327841 0.462648889386999 0.220142661492333 0.449649266202483 0.466456627114851 0.466456627114851 0.509114520550448 0.509114520550448 0.370347740969997 0.370347740969997 0.40153019118759 0.40153019118759 0.692643952442692 0.492541633759929 0.59049040246233 0.418717108272181 0.201456818371527 0 0 0.0663090756390355 3.25991243690621e-05 0 0 1.07299312131893e-05 0.798227754041251 0.999423885604107 0.999423885604107 0.933200614463793 0.000282828462852974 0.000576114395892743 0.000576114395892743 0.00047957996595881 87 3601
7886 596834 1 0.4 30 "PR" "PY" 0.216885002124692 0.442831110053461 0.230576411016916 0.469871852209667 0.46128215555904 0.46128215555904 0.496754937940241 0.496754937940241 0.386893278579533 0.386893278579533 0.414311614248434 0.414311614248434 0.678167157683733 0.477726107303483 0.61746968959645 0.433949753898483 0.133588458794722 0 0 0.0431658817144153 0.000108581642142647 0 0 3.50855333115923e-05 0.741422854422697 0.74876882922668 0.74876882922668 0.746395155016148 0.124880105140439 0.25123117077332 0.25123117077332 0.210403877736125 90 286
7887 654493 2 0.4 30 "PR" "PY" 0.229289764886331 0.464900428424653 0.220753795447908 0.447050356652146 0.457946316812756 0.457946316812756 0.497546675784798 0.497546675784798 0.382780647284438 0.382780647284438 0.413690737101257 0.413690737101257 0.687236081699087 0.485832963653411 0.603534442732346 0.425690270442087 0.300002919780605 0 0 0.100708972452392 5.07743206628007e-05 0 0 1.70445996480914e-05 0.699735058987767 0.999328512075093 0.999328512075093 0.89875699485135 0.000211246910965719 0.000671487924906612 0.000671487924906612 0.000516988096610505 92 3601
7888 183246 3 0.4 30 "PR" "PY" 0.219466290818164 0.450560813752499 0.225346825959454 0.462007456343968 0.462302206134544 0.462302206134544 0.497674526841705 0.497674526841705 0.386197923312903 0.386197923312903 0.413409083242011 0.413409083242011 0.681768496952708 0.481176365893269 0.611544749272357 0.430452326632664 0.14640123543066 0 0 0.0475405675558469 2.8917365469656e-05 0 0 9.39027572139867e-06 0.850227282008059 0.990048319369374 0.990048319369374 0.944644525795839 0.00334256519581177 0.00995168063062625 0.00995168063062625 0.00780551637259304 91 1979
7889 382254 4 0.4 30 "PR" "PY" 0.217797145052766 0.447314424158598 0.226935783119223 0.465448155137323 0.461105844163829 0.461105844163829 0.495665341216117 0.495665341216117 0.38855819348878 0.38855819348878 0.415415014547351 0.415415014547351 0.678902989216595 0.478680895068497 0.615493976608003 0.433018554357318 0.113717231866193 0 0 0.0368066238838051 3.49647213676913e-05 0 0 1.13169598614302e-05 0.882341004964784 0.994369234198368 0.994369234198368 0.958109286342611 0.00390679844765516 0.00563076580163158 0.00563076580163158 0.00507277281372248 92 120
7890 37327 5 0.4 30 "PR" "PY" 0.222922269244573 0.462833271107109 0.216806269328907 0.449275328164284 0.459139261539911 0.459139261539911 0.493383896608638 0.493383896608638 0.390851664087079 0.390851664087079 0.417641409346476 0.417641409346476 0.682061530784484 0.482539288339899 0.607657933415987 0.428896786325496 0.261582407661274 0 0 0.0859559956071293 4.19926833818354e-05 0 0 1.3798798399985e-05 0.736174612700798 0.994053651444266 0.994053651444266 0.909314583096414 0.00220098695454693 0.00594634855573365 0.00594634855573365 0.00471562249805627 89 528
7891 61537 1 0.5 30 "PR" "PY" 0.2126264250227 0.435394675819952 0.233505341015954 0.4775221434154 0.453474587619857 0.453474587619857 0.481830359602775 0.481830359602775 0.406020416708547 0.406020416708547 0.4297686966644 0.4297686966644 0.666101012642558 0.465603417520113 0.639525757724501 0.446492394679609 0.0972926923971977 0 0 0.0313513933216136 2.28808172895457e-05 0 0 7.37306661671938e-06 0.893266782863674 0.989027098063678 0.989027098063678 0.958169494758998 0.00941764392183889 0.0109729019363216 0.0109729019363216 0.0104717388527718 93 663
7892 243718 2 0.5 30 "PR" "PY" 0.226030808771196 0.463916134070468 0.218636906229955 0.447706661773506 0.450359045390628 0.450359045390628 0.482264765964224 0.482264765964224 0.402667234864252 0.402667234864252 0.429460999836348 0.429460999836348 0.676389854161824 0.475543470715425 0.621304141094207 0.436188003114294 0.422429742513712 0 0 0.141761682366885 0.000158753466031137 0 0 5.3275506341549e-05 0.376194337467374 0.572988015377029 0.572988015377029 0.506946730751494 0.201217166552882 0.427011984622971 0.427011984622971 0.35123831137528 96 291
7893 254317 3 0.5 30 "PR" "PY" 0.225541576547287 0.458240374589113 0.223557443232331 0.453837659021795 0.446446051978812 0.446446051978812 0.47939554891646 0.47939554891646 0.404089440722636 0.404089440722636 0.432197110308008 0.432197110308008 0.671987628526099 0.47175792799303 0.627646883954968 0.440041567135655 0.281313973097931 0 0 0.0948097785649981 6.10613465923928e-05 0 0 2.05791866132793e-05 0.70416430197575 0.965504194780701 0.965504194780701 0.877426176137766 0.0144606635797268 0.0344958052192987 0.0344958052192987 0.0277434661106227 87 655
7894 485384 4 0.5 30 "PR" "PY" 0.22623934206485 0.468778751294079 0.213750609605373 0.442541109503312 0.452242393130846 0.452242393130846 0.483991433873102 0.483991433873102 0.401516193154901 0.401516193154901 0.427854080141085 0.427854080141085 0.678481735195697 0.478519968578799 0.615266802760274 0.433183405430716 0.508799253185004 0 0 0.170325833513471 0.00288325595795493 0 0 0.000965199872439258 0.231073309339944 0.400874203541328 0.400874203541328 0.344031590948759 0.257244181517096 0.599125796458672 0.599125796458672 0.48467737566533 96 530
7895 63391 5 0.5 30 "PR" "PY" 0.222652523944951 0.461843206872208 0.217088386706494 0.44969998951812 0.45673650862415 0.45673650862415 0.487928589330179 0.487928589330179 0.398273457533374 0.398273457533374 0.423775785258593 0.423775785258593 0.679389032569101 0.478707383095202 0.615361844239868 0.432982759927211 0.439869120626264 0 0 0.145022450284935 0.000225120247226029 0 0 7.42209178379858e-05 0.254190273173334 0.315297861881992 0.315297861881992 0.295151023129328 0.305715485953176 0.684702138118008 0.684702138118008 0.559752305667899 95 289
7896 99420 1 0.6 30 "PR" "PY" 0.205920584129524 0.422912612993541 0.23923368478061 0.489632720593581 0.453288544896205 0.453288544896205 0.482174064609795 0.482174064609795 0.405989033812725 0.405989033812725 0.430014919439326 0.430014919439326 0.659209129025729 0.461365184792407 0.645222718593335 0.450999533030868 0.260465553530904 0 0 0.0825342782142651 0.00615014003856901 0 0 0.00194880805587876 0.158118849611841 0.202465093714108 0.202465093714108 0.188413004296227 0.575265456818686 0.797534906285892 0.797534906285892 0.727103909433629 103 295
7897 124895 2 0.6 30 "PR" "PY" 0.224390353769639 0.464740710614177 0.215893785579584 0.44649827249402 0.445465705940351 0.445465705940351 0.475494946494262 0.475494946494262 0.41073400209987 0.41073400209987 0.436623943604588 0.436623943604588 0.669856059709989 0.471483312395554 0.626627787679455 0.440374518277991 0.521057293576689 0 0 0.175150175512188 0.000455049003326686 0 0 0.000152961898397426 0.151468341166751 0.251400660854192 0.251400660854192 0.217809031779299 0.327019316253234 0.748599339145808 0.748599339145808 0.606887830810115 99 542
7898 51663 3 0.6 30 "PR" "PY" 0.212231753577466 0.435949249642703 0.232354822120939 0.476400844712803 0.450312515952962 0.450312515952962 0.478621121641353 0.478621121641353 0.409361865832584 0.409361865832584 0.433473899658668 0.433473899658668 0.662544269530428 0.463636877304764 0.641716687953524 0.448592497848836 0.279657011804284 0 0 0.0904777321711026 0.00269982695422025 0 0 0.000873477902435779 0.343219563124192 0.314481310316202 0.314481310316202 0.323779027987756 0.374423598117304 0.685518689683798 0.685518689683798 0.584869761938705 101 411
7899 520393 4 0.6 30 "PR" "PY" 0.207852994562809 0.424916015849376 0.239188513538126 0.488028213752238 0.449527653622711 0.449527653622711 0.475957679297425 0.475957679297425 0.413366887813313 0.413366887813313 0.436099885109271 0.436099885109271 0.65738064818552 0.458071957326662 0.652555401351439 0.45434013557514 0.121844437042019 0 0 0.0389722859747422 0.000260899474947112 0 0 8.34494310543902e-05 0.598884764785835 0.574436692921982 0.574436692921982 0.582256477487777 0.279009898697199 0.425563307078018 0.425563307078018 0.378687787106426 101 1259
7900 494843 5 0.6 30 "PR" "PY" 0.223695751756176 0.461946953486146 0.217940147100798 0.449473199542072 0.445212250291279 0.445212250291279 0.474630394663098 0.474630394663098 0.411971658186844 0.411971658186844 0.437500120254755 0.437500120254755 0.668908002047454 0.469958971297707 0.629911805287642 0.441969202602907 0.485636289930768 0 0 0.163010770720013 0.000422003077529067 0 0 0.000141651372314119 0.16034260875523 0.340736203106057 0.340736203106057 0.280184511525772 0.353599098236473 0.659263796893943 0.659263796893943 0.5566630663819 100 650
7901 414929 1 0.7 30 "PR" "PY" 0.20367049229071 0.415285663452393 0.244924484195204 0.497714054229778 0.452284586396372 0.452284586396372 0.48247017836657 0.48247017836657 0.405140446806915 0.405140446806915 0.429838943211039 0.429838943211039 0.655955078687082 0.458663857210244 0.650064931002119 0.45394491273364 0.202387928762252 0 0 0.0638561941803673 0.000434166226923663 0 0 0.000136985456902239 0.155687707763412 0.126170789458886 0.126170789458886 0.135483785932475 0.641490197247412 0.873829210541114 0.873829210541114 0.800523034430255 107 296
7902 813877 2 0.7 30 "PR" "PY" 0.2128400770254 0.44012790752419 0.228626285191566 0.471849129064946 0.449784678400508 0.449784678400508 0.479002912562141 0.479002912562141 0.409150755984834 0.409150755984834 0.433397036113177 0.433397036113177 0.662624755425908 0.465246131741738 0.6377770411764 0.44706487941292 0.390689685133657 0 0 0.126719948913898 0.00195586849497872 0 0 0.000634384692498897 0.102924367948004 0.107799152935686 0.107799152935686 0.106218019550007 0.504430078423361 0.892200847064314 0.892200847064314 0.766427646843597 106 191
7903 87003 3 0.7 30 "PR" "PY" 0.20294023724585 0.415992741993277 0.242886906227608 0.496810767445904 0.452453558807812 0.452453558807812 0.481811750424348 0.481811750424348 0.406994234120735 0.406994234120735 0.430803417794509 0.430803417794509 0.655393796053662 0.458733680897872 0.649881140348343 0.454007343725984 0.206125427302513 0 0 0.0648724808915494 0.000462032852046777 0 0 0.000145412517795213 0.114312690996639 0.0946022179281953 0.0946022179281953 0.100805563649436 0.679099848848801 0.905397782071805 0.905397782071805 0.834176542941219 110 227
7904 46785 4 0.7 30 "PR" "PY" 0.203109692088881 0.415116077821243 0.244293284210451 0.497791350777163 0.450496574002714 0.450496574002714 0.479012269884107 0.479012269884107 0.409585244123482 0.409585244123482 0.433355308384363 0.433355308384363 0.653606266091596 0.456444131113421 0.653878528333933 0.456177665432271 0.181128865174621 0 0 0.0571657581023263 0.00196193364181112 0 0 0.000619202377668873 0.215819756318812 0.17481806120435 0.17481806120435 0.187758533074689 0.601089444864756 0.82518193879565 0.82518193879565 0.754456506445316 107 293
7905 511415 5 0.7 30 "PR" "PY" 0.230537854759558 0.470900510628691 0.215634466087361 0.440147469026453 0.444931040829964 0.444931040829964 0.479912683786179 0.479912683786179 0.402698842904833 0.402698842904833 0.432509796133206 0.432509796133206 0.675468895589522 0.476474298938308 0.618333308992194 0.435514926244934 0.577534373727115 0 0 0.197813492740401 0.000402880390626554 0 0 0.000137992093374709 0.0435084059948831 0.0568759931216286 0.0568759931216286 0.0522974100634666 0.378554339887375 0.943124006878371 0.943124006878371 0.749751105102757 100 100
7906 118222 1 0.8 30 "PR" "PY" 0.222614335333136 0.464862779309579 0.213996025849117 0.446287603239862 0.436297730348237 0.436297730348237 0.464332414298205 0.464332414298205 0.426480007077541 0.426480007077541 0.450475385064428 0.450475385064428 0.658912065681373 0.463890736160433 0.640476032926658 0.449755082091599 0.580272706037698 0 0 0.196875810203035 0.00310329593019202 0 0 0.00105289098418605 0.0202226342090193 0.0522244974629962 0.0522244974629962 0.0413668564080607 0.396401363823091 0.947775502537004 0.947775502537004 0.760704442404718 118 336
7907 65981 2 0.8 30 "PR" "PY" 0.227789153767875 0.476045493211863 0.208392910612214 0.434828316841378 0.443815919758623 0.443815919758623 0.474100950529186 0.474100950529186 0.413721461698463 0.413721461698463 0.439179880581693 0.439179880581693 0.671605073526499 0.474298816570325 0.622114372310677 0.43822157524837 0.600638561440923 0 0 0.204205035320158 0.00236803095803453 0 0 0.000805082917527985 0.0237681993936796 0.0326229718951843 0.0326229718951843 0.0296125272659152 0.373225208207363 0.967377028104816 0.967377028104816 0.765377354496399 113 193
7908 66492 3 0.8 30 "PR" "PY" 0.214129043197473 0.438083857167801 0.232070186518209 0.473984123988426 0.439791214834191 0.439791214834191 0.470741532029709 0.470741532029709 0.417495213361138 0.417495213361138 0.443712992841999 0.443712992841999 0.653920258031664 0.458828870377188 0.649565399879347 0.454889999510847 0.358455645189157 0 0 0.118640541149714 0.00125797139883055 0 0 0.000416359484112358 0.0679042449130539 0.0683417386329994 0.0683417386329994 0.0681969383142416 0.572382138498958 0.931658261367001 0.931658261367001 0.812746161051932 115 285
7909 130276 4 0.8 30 "PR" "PY" 0.212257675917534 0.440596219609734 0.227475642465854 0.471331766982639 0.446150320762403 0.446150320762403 0.475346443503749 0.475346443503749 0.414013168876773 0.414013168876773 0.438205043095305 0.438205043095305 0.658407996679938 0.462935249467868 0.641488811342627 0.450141215691107 0.402990976680645 0 0 0.131253599012969 0.000456473639407487 0 0 0.00014867282766547 0.0284105046561943 0.0287390609605123 0.0287390609605123 0.0286320506304664 0.568142045023753 0.971260939039488 0.971260939039488 0.839965677528899 118 201
7910 878680 5 0.8 30 "PR" "PY" 0.217878468655338 0.449811230759132 0.22421023500516 0.461945631811729 0.433359729809177 0.433359729809177 0.463146823048294 0.463146823048294 0.426390962832977 0.426390962832977 0.452174666763175 0.452174666763175 0.651238198464515 0.457908690875636 0.650601197838137 0.456277779545939 0.461907343495432 0 0 0.1556959907582 0.00246945760084545 0 0 0.00083238479148103 0.0227224902701194 0.0400365768009689 0.0400365768009689 0.0342004845749953 0.512900708633603 0.959963423199031 0.959963423199031 0.809271139875323 120 289
7911 773087 1 0.9 30 "PR" "PY" 0.223839246394545 0.468203031442402 0.21200119779909 0.442895308319316 0.444333560983029 0.444333560983029 0.475117626608837 0.475117626608837 0.413204680756175 0.413204680756175 0.438859264730287 0.438859264730287 0.668172807377575 0.472306958663476 0.625205878555265 0.44076194686668 0.570238181120765 0 0 0.191976542128975 0.000373953794084211 0 0 0.00012589538666667 0.000219499180748752 0.000230592852413843 0.000230592852413843 0.000226858053874761 0.429168365904402 0.999769407147586 0.999769407147586 0.807670704430484 175 175
7912 621529 2 0.9 30 "PR" "PY" 0.203329133460657 0.414837476474702 0.24507663992747 0.497886561081167 0.437318026138636 0.437318026138636 0.468422097715122 0.468422097715122 0.421815454419066 0.421815454419066 0.447431360343041 0.447431360343041 0.640647159599293 0.448943122154244 0.666892094346536 0.465963523763925 0.233413021457344 0 0 0.0753979463081601 0.00111405224065673 0 0 0.000359865317286388 0.00112407078585636 0.000639212243971585 0.000639212243971585 0.00079583306178128 0.764348855516143 0.999360787756028 0.999360787756028 0.923446355312772 226 237
7913 81961 3 0.9 30 "PR" "PY" 0.222596991337038 0.455800158865282 0.222766627129041 0.45565849785425 0.432879422508095 0.432879422508095 0.465766879322398 0.465766879322398 0.421922944650533 0.421922944650533 0.450252409837954 0.450252409837954 0.655476413845133 0.461598240230539 0.644689571779574 0.452957534873638 0.474992244228452 0 0 0.162558021420708 0.000482494415500078 0 0 0.000165125512012593 0.00297842895266656 0.00422473328213444 0.00422473328213444 0.00379820681070658 0.521546832403382 0.995775266717866 0.995775266717866 0.833478646256573 211 211
7914 177004 4 0.9 30 "PR" "PY" 0.223069212292002 0.464156826634435 0.214968667856904 0.44701936580452 0.410112149861349 0.410112149861349 0.439863877579578 0.439863877579578 0.452704821797062 0.452704821797062 0.479885758845827 0.479885758845827 0.633181362153351 0.447173718937846 0.667673489653966 0.469819717373132 0.600117906928608 0 0 0.212445453068717 0.00409922079850251 0 0 0.00145114953197052 0.00145813888701734 0.00125864212875534 0.00125864212875534 0.00132926521582772 0.394324733385872 0.998741357871245 0.998741357871245 0.784774132183485 335 335
7915 623263 5 0.9 30 "PR" "PY" 0.217652649725545 0.456295590035763 0.217698486094545 0.455141019652055 0.389730884226172 0.389730884226172 0.416552756093793 0.416552756093793 0.483976110763015 0.483976110763015 0.508224402973765 0.508224402973765 0.607383533951717 0.428286672184266 0.70167459685756 0.492255568407067 0.525402568560258 0 0 0.189657452393732 0.000471215290394418 0 0 0.000170097172821355 0.000900402658823889 0.00213458258255039 0.00213458258255039 0.00168907387335074 0.473225813490524 0.99786541741745 0.99786541741745 0.808483376560096 460 583
7916 433248 1 1 30 "PR" "PY" 0.212657632640861 0.440409503216175 0.228637473485322 0.47132894236844 0.348635542115471 0.348635542115471 0.372782482204093 0.372782482204093 0.534902819576575 0.534902819576575 0.55962172001635 0.55962172001635 0.561293174756332 0.393295815361745 0.763540293061897 0.53248598857014 0.475960530731611 0 0 0.18215319844421 0.000359841030052923 0 0 0.000137713508418117 0.000251159751791816 0.000180786691173106 0.000180786691173106 0.000207718920314675 0.523428468486544 0.999819213308827 0.999819213308827 0.817501369127057 892 892
7917 168233 2 1 30 "PR" "PY" 0.221461693960279 0.478239768669431 0.200216586714463 0.431541722865131 7.65598579428444e-05 7.65598579428444e-05 7.83410009588779e-05 7.83410009588779e-05 0.977162280673331 0.977162280673331 0.999895641643347 0.999895641643347 0.221538253818222 0.153797928443693 1.17737886738779 0.817165565133684 0.999751130960112 0 0 0.999364000235504 0.000162734390910134 0 0 0.000162671375744939 8.61211964979027e-05 0.96296321515681 0.96296321515681 0.000458973294934181 1.34524803409323e-08 0.0370367848431902 0.0370367848431902 1.4355093816447e-05 3601 3601
7918 232332 3 1 30 "PR" "PY" 0.213148622965536 0.447793150266116 0.22154890942722 0.463612848970467 0.331922486053557 0.331922486053557 0.355125330847431 0.355125330847431 0.556533037654872 0.556533037654872 0.580565989132912 0.580565989132912 0.545071109019093 0.383569615635465 0.778081947082092 0.544406243056905 0.558281159465891 0 0 0.220210105985646 0.00043858737082865 0 0 0.000172997726641075 0.000314484343210547 0.000204178091287495 0.000204178091287495 0.00024768762230963 0.44096576882007 0.999795821908713 0.999795821908713 0.779369208665403 1009 1009
7919 705672 4 1 30 "PR" "PY" 0.222053636226007 0.460600855718774 0.217780011653092 0.450357012575274 0.329873182177057 0.329873182177057 0.355160371274809 0.355160371274809 0.551956229508846 0.551956229508846 0.580100092047107 0.580100092047107 0.551926818403064 0.388680743624868 0.769736241161939 0.538704186776133 0.646952534297536 0 0 0.261746829232544 0.000663141685793847 0 0 0.000268296705533324 0.000175103872588958 0.000193189941529686 0.000193189941529686 0.000185872602238857 0.352209220144082 0.99980681005847 0.99980681005847 0.737799001459684 1012 1012
7920 71881 5 1 30 "PR" "PY" 0.217472870984108 0.45904580105294 0.215124759572416 0.452138054463379 0.342354268949908 0.342354268949908 0.366420719994803 0.366420719994803 0.544501056584119 0.544501056584119 0.567587168832978 0.567587168832978 0.559827139934016 0.394824010305427 0.759625816156535 0.53197067699519 0.552815677091205 0 0 0.216241634784651 0.000382124374572476 0 0 0.00014947332876557 0.000178352705043007 0.000207021355857469 0.000207021355857469 0.000195807209486278 0.44662384582918 0.999792978644143 0.999792978644143 0.783413084677097 953 953
7921 829045 1 0 40 "PR" "PY" 0.231786238477233 0.473745909100616 0.214999274279978 0.438694486247118 0.47887451297135 0.47887451297135 0.538274757363682 0.538274757363682 0.333392245295683 0.333392245295683 0.371184284283521 0.371184284283521 0.710660751448583 0.514937213133439 0.548391519575661 0.395608487901192 0.129689013880922 0 0 0.0426952067327609 2.47740507557802e-05 0 0 8.1559199732765e-06 0.870105778840257 0.999751426165775 0.999751426165775 0.957070496232512 0.00018043322806473 0.000248573834225114 0.000248573834225114 0.000226141114753714 81 3601
7922 495972 2 0 40 "PR" "PY" 0.235127997422506 0.475562605634678 0.216410473058202 0.436928586454584 0.474347216689595 0.474347216689595 0.536334696848784 0.536334696848784 0.333308187387306 0.333308187387306 0.373115654958139 0.373115654958139 0.709475214112102 0.514093554056326 0.549718660445509 0.396478342792108 0.106661495664246 0 0 0.0356484464454802 2.387320632958e-05 0 0 7.97891227778098e-06 0.893106208797168 0.999724413353386 0.999724413353386 0.96409043567882 0.00020842233225702 0.000275586646613809 0.000275586646613809 0.000253138963422376 86 3601
7923 815967 3 0 40 "PR" "PY" 0.230589781758962 0.474205804131503 0.213407742939038 0.438338954999412 0.481704244072405 0.481704244072405 0.539705856974417 0.539705856974417 0.333295218989403 0.333295218989403 0.36978676719456 0.36978676719456 0.712294025831367 0.516212687083875 0.546702961928441 0.394385998320141 0.0935249735768585 0 0 0.030563137803487 1.40820332236695e-05 0 0 4.60188445404477e-06 0.906255578884113 0.999728472890314 0.999728472890314 0.969182354231916 0.000205365505804379 0.0002715271096862 0.0002715271096862 0.000249906080142919 87 3601
7924 331205 4 0 40 "PR" "PY" 0.2303982790891 0.479028761168099 0.208804234112683 0.433300714696878 0.481495249219617 0.481495249219617 0.536888461497444 0.536888461497444 0.33681761098829 0.33681761098829 0.372203840971538 0.372203840971538 0.711893528308717 0.516259856169892 0.545621845100973 0.393983513749096 0.145500701113068 0 0 0.0474533584381393 2.52777451896473e-05 0 0 8.24404208238243e-06 0.854265093349168 0.999695512466895 0.999695512466895 0.95226507568268 0.00020892779257414 0.000304487533105122 0.000304487533105122 0.00027332183709828 73 3601
7925 455149 5 0 40 "PR" "PY" 0.232581818942111 0.477108879943132 0.212496323351803 0.43525950102563 0.479444712173667 0.479444712173667 0.537293908534793 0.537293908534793 0.335233889678383 0.335233889678383 0.372158082393261 0.372158082393261 0.712026531115778 0.515609717294456 0.547730213030186 0.394900368020704 0.13882607706361 0 0 0.045733357005535 2.56219703217542e-05 0 0 8.44062398574509e-06 0.860964004282265 0.999731457856094 0.999731457856094 0.954017413137154 0.000184296683802986 0.000268542143906139 0.000268542143906139 0.000240789233325602 85 3601
7926 272825 1 0.1 40 "PR" "PY" 0.230381488438051 0.469035839617177 0.218245168235154 0.443662293893255 0.479850328156543 0.479850328156543 0.536916590523311 0.536916590523311 0.336102694814837 0.336102694814837 0.372622379760729 0.372622379760729 0.710231816594595 0.512368042576883 0.55434786304999 0.398322555428395 0.0620591741308671 0 0 0.0203314981084209 1.02953776369674e-05 0 0 3.37291712116692e-06 0.937566294280991 0.999167039722716 0.999167039722716 0.978985729594665 0.000364236210505209 0.00083296027728418 0.00083296027728418 0.000679399379793151 81 3601
7927 683655 2 0.1 40 "PR" "PY" 0.228190612640151 0.468947081741548 0.216234128551611 0.443730960694445 0.481428576257659 0.481428576257659 0.535148321161748 0.535148321161748 0.339742920176574 0.339742920176574 0.374181120535123 0.374181120535123 0.70961918889781 0.511501810132458 0.555977048728185 0.399026039382296 0.0650284888824541 0 0 0.0211095777385317 1.02388905554902e-05 0 0 3.32375332491782e-06 0.934672869669586 0.999551489497996 0.999551489497996 0.978490562320185 0.000288402557404016 0.000448510502004438 0.000448510502004438 0.000396536187958658 83 3601
7928 92747 3 0.1 40 "PR" "PY" 0.230348516371753 0.474188230172839 0.213127464142585 0.43816635650443 0.479767896807035 0.479767896807035 0.534084456927656 0.534084456927656 0.340846902671553 0.340846902671553 0.37584403722356 0.37584403722356 0.710116413178789 0.512656156413635 0.553974366814138 0.398159089932744 0.147999426176669 0 0 0.0484480911511826 2.35655777130317e-05 0 0 7.71426813309645e-06 0.851743852954304 0.999614405838773 0.999614405838773 0.951208501776884 0.000233155291314012 0.000385594161226631 0.000385594161226631 0.000335692803800462 88 3601
7929 203153 4 0.1 40 "PR" "PY" 0.230319902644967 0.472924841394122 0.214356499009485 0.439437547271982 0.47497962810847 0.47497962810847 0.529396699240513 0.529396699240513 0.344256143737777 0.344256143737777 0.380095937959833 0.380095937959833 0.705299530753437 0.509046136975249 0.558612642747263 0.40148591885368 0.151564301913536 0 0 0.0498918364802714 2.68630978246153e-05 0 0 8.8427767429287e-06 0.84818864330218 0.999645976522041 0.999645976522041 0.949789351925478 0.000220191686458897 0.00035402347795905 0.00035402347795905 0.000309968817507432 84 3601
7930 693270 5 0.1 40 "PR" "PY" 0.231972665386983 0.474241271637836 0.214840194904224 0.43817922608766 0.478834237230224 0.478834237230224 0.53581624573888 0.53581624573888 0.336880444033375 0.336880444033375 0.373501708343333 0.373501708343333 0.710806902617206 0.513551054107716 0.551720638937599 0.396890303628849 0.12734727872635 0 0 0.0419215809359908 2.07347319849666e-05 0 0 6.82568762982135e-06 0.872351928063945 0.999488830937776 0.999488830937776 0.957636503843851 0.000280058477720058 0.000511169062223844 0.000511169062223844 0.000435089532528837 80 3601
7931 481648 1 0.2 40 "PR" "PY" 0.232144716711353 0.483043770459901 0.206451325374226 0.428807565315831 0.477523993451704 0.477523993451704 0.527917920487823 0.527917920487823 0.348625710663667 0.348625710663667 0.382042495815441 0.382042495815441 0.709668710163057 0.511971116441338 0.555077036037893 0.398675755869384 0.277201535965739 0 0 0.0912848229200621 4.09353002300364e-05 0 0 1.34803424507009e-05 0.722551259400941 0.999597980208616 0.999597980208616 0.908364139236543 0.000206269333089356 0.000402019791384279 0.000402019791384279 0.000337557500943791 88 3601
7932 295570 2 0.2 40 "PR" "PY" 0.229910705416191 0.475094703594008 0.211917400327472 0.437156394743793 0.477998047857958 0.477998047857958 0.528785205354396 0.528785205354396 0.347695856722459 0.347695856722459 0.381350604725172 0.381350604725172 0.707908753274148 0.509674770368973 0.559613257049931 0.401231993312729 0.177329238932067 0 0 0.0580733508444748 3.97784263008301e-05 0 0 1.30269916034217e-05 0.822031686048668 0.999275868263373 0.999275868263373 0.941230372546562 0.000599296592964849 0.000724131736627108 0.000724131736627108 0.000683249617359704 86 3601
7933 739810 3 0.2 40 "PR" "PY" 0.224733403010565 0.462896096344526 0.218810911681766 0.449770454894161 0.479036030991294 0.479036030991294 0.528758296098614 0.528758296098614 0.348286133696177 0.348286133696177 0.381095365360887 0.381095365360887 0.703769434001858 0.505304193812226 0.567097045377943 0.405565471218531 0.0854470635946318 0 0 0.0275693316343258 0.00136962548556066 0 0 0.000441907043235348 0.91293626062003 0.999616930601555 0.999616930601555 0.971649578226015 0.00024705029977712 0.000383069398445374 0.000383069398445374 0.000339183096423607 89 3601
7934 720801 4 0.2 40 "PR" "PY" 0.226372879054545 0.461636302425079 0.221453108904256 0.451035484849536 0.47723550311641 0.47723550311641 0.528533065052308 0.528533065052308 0.347462859406775 0.347462859406775 0.381532737549879 0.381532737549879 0.703608382170955 0.504540549187897 0.568915968311031 0.406481041300327 0.0809582548421888 0 0 0.0263287764247209 1.21382918330534e-05 0 0 3.94754521911874e-06 0.918811295081687 0.9996906071972 0.9996906071972 0.973387504070465 0.00021831178429145 0.000309392802800249 0.000309392802800249 0.000279771959594964 87 3601
7935 91136 5 0.2 40 "PR" "PY" 0.225695469360705 0.462908935953234 0.21955148174885 0.449739826905031 0.475393256570513 0.475393256570513 0.523864172845569 0.523864172845569 0.353717369505485 0.353717369505485 0.38652940411689 0.38652940411689 0.701088725931219 0.502220003731669 0.573268851254335 0.408998417148489 0.0931974230766093 0 0 0.0303039422637469 1.54236268635353e-05 0 0 5.01512469487427e-06 0.905042185686188 0.996503078662332 0.996503078662332 0.966763784069803 0.00174496761033959 0.00349692133766841 0.00349692133766841 0.00292725854175519 92 3053
7936 688617 1 0.3 40 "PR" "PY" 0.227775410863463 0.475443154442533 0.209470725382617 0.436508564745508 0.473574449616673 0.473574449616673 0.516648522353156 0.516648522353156 0.363651873599898 0.363651873599898 0.393658780993212 0.393658780993212 0.701349860480136 0.50212094879093 0.573122598982515 0.408783358425523 0.269071495691255 0 0 0.0879562920688416 0.000423372253763805 0 0 0.000138395386364603 0.730045390117674 0.996667589704273 0.996667589704273 0.909511943586392 0.000459741937307708 0.00333241029572742 0.00333241029572742 0.00239336895840193 87 1731
7937 522316 2 0.3 40 "PR" "PY" 0.230105713602565 0.469083010881212 0.217903184940874 0.443247702067819 0.471863908111806 0.471863908111806 0.520461329583613 0.520461329583613 0.355985535684963 0.355985535684963 0.389681875969335 0.389681875969335 0.701969621714371 0.501989071887797 0.573888720625838 0.408954884510064 0.167293814841211 0 0 0.0552796339573676 2.97488395265294e-05 0 0 9.83004040671746e-06 0.832279730464511 0.99855760151598 0.99855760151598 0.94361367035116 0.000396705854751721 0.00144239848401981 0.00144239848401981 0.00109686565106526 83 3295
7938 229125 3 0.3 40 "PR" "PY" 0.225910902650165 0.463445210348005 0.219161855351041 0.449023055222312 0.470657395088753 0.470657395088753 0.516057044472912 0.516057044472912 0.362672545524984 0.362672545524984 0.394677824533066 0.394677824533066 0.696568297738918 0.497406093223848 0.581834400876026 0.413968707471497 0.160397221492715 0 0 0.0524893872003989 2.46978737859826e-05 0 0 8.08228626477733e-06 0.839304606647067 0.999382238309101 0.999382238309101 0.946997435678259 0.000273473986431841 0.000617761690898777 0.000617761690898777 0.000505094835077199 93 3601
7939 386345 4 0.3 40 "PR" "PY" 0.232807354208172 0.484174794261592 0.205779835216208 0.42751199929766 0.471123113668315 0.471123113668315 0.515777483278698 0.515777483278698 0.363655998486744 0.363655998486744 0.395152974987826 0.395152974987826 0.703930467876488 0.504518413992631 0.569435833702952 0.406711124916431 0.329157716236142 0 0 0.109452292037901 5.30053868156558e-05 0 0 1.76254749354468e-05 0.670562283682086 0.999490221296217 0.999490221296217 0.890114335781997 0.000226994694956963 0.000509778703782826 0.000509778703782826 0.00041574670516654 94 3601
7940 595711 5 0.3 40 "PR" "PY" 0.230386003019892 0.474285494756681 0.212894843248327 0.437725186756094 0.470275836429889 0.470275836429889 0.516991176746626 0.516991176746626 0.360654314620492 0.360654314620492 0.393463817389457 0.393463817389457 0.700661839449781 0.501733608677355 0.573549157868818 0.409298643005246 0.260301792034083 0 0 0.0861810311761593 4.17131475071205e-05 0 0 1.38104391739884e-05 0.739400859417296 0.999249043297146 0.999249043297146 0.913218193255647 0.000255635401113884 0.000750956702853928 0.000750956702853928 0.000586965129019949 89 3601
7941 190173 1 0.4 40 "PR" "PY" 0.228745604107946 0.464932221275971 0.220459806555849 0.447278759491454 0.466322100961489 0.466322100961489 0.51043325303849 0.51043325303849 0.36832417112154 0.36832417112154 0.400552777318822 0.400552777318822 0.695067705069434 0.494114487765117 0.588783977677389 0.417342017563969 0.217704617598647 0 0 0.0722313668744331 4.23321792449812e-05 0 0 1.40452288213546e-05 0.782034477293093 0.999537344582622 0.999537344582622 0.927372915657212 0.000218572929014744 0.00046265541737837 0.00046265541737837 0.000381672239533606 92 3601
7942 168781 2 0.4 40 "PR" "PY" 0.225329479147442 0.458215404788277 0.223791303377762 0.454238446940017 0.469757495907309 0.469757495907309 0.514427853462575 0.514427853462575 0.364552556580436 0.364552556580436 0.396526700223615 0.396526700223615 0.69508697505475 0.49430349290573 0.588343859958198 0.417221308437328 0.166593778895877 0 0 0.0545592194515383 2.64703515162013e-05 0 0 8.66900148915181e-06 0.831057587990663 0.992808505874493 0.992808505874493 0.939835316336441 0.00232216276194378 0.00719149412550733 0.00719149412550733 0.00559679521053184 91 890
7943 58613 3 0.4 40 "PR" "PY" 0.226688628612396 0.464701375214686 0.218717262916245 0.4474680480099 0.467621966182892 0.467621966182892 0.508976672372799 0.508976672372799 0.371753169529981 0.371753169529981 0.402194397768531 0.402194397768531 0.694310594795288 0.493192560746576 0.590470432446226 0.418372055252324 0.230693640782905 0 0 0.0759419988986386 3.8396808518114e-05 0 0 1.26398386201633e-05 0.768284550401243 0.998298774228667 0.998298774228667 0.922580432477706 0.000983412007332962 0.00170122577133336 0.00170122577133336 0.00146492878503522 94 541
7944 431502 4 0.4 40 "PR" "PY" 0.222465405943068 0.463781754864848 0.215416807845153 0.44840715774257 0.469841008692278 0.469841008692278 0.507598398755438 0.507598398755438 0.375997522222893 0.375997522222893 0.403643219072831 0.403643219072831 0.692306414635345 0.49227256199976 0.591414330068046 0.419337647986491 0.245948698731534 0 0 0.0796882123406418 3.57076640499305e-05 0 0 1.15694042280954e-05 0.752988851756609 0.997529722183226 0.997529722183226 0.918297650986977 0.00102674184780732 0.00247027781677421 0.00247027781677421 0.00200256726815304 94 2343
7945 628732 5 0.4 40 "PR" "PY" 0.22409666838777 0.465541787717757 0.215347602045167 0.446584401919051 0.469957545387443 0.469957545387443 0.508802646666618 0.508802646666618 0.374219623595513 0.374219623595513 0.402672645175532 0.402672645175532 0.694054213775213 0.493616536768663 0.589567225640681 0.418126369823758 0.248898062751815 0 0 0.0810458580232943 5.95609138993557e-05 0 0 1.93941460140579e-05 0.750664831397336 0.999287171416187 0.999287171416187 0.918331093864554 0.000377544936949742 0.000712828583813367 0.000712828583813367 0.000603653966137306 97 3601
7946 855251 1 0.5 40 "PR" "PY" 0.22112961770818 0.452810582369284 0.224751405649797 0.459671913819857 0.462585548929432 0.462585548929432 0.49851181712209 0.49851181712209 0.385254270640391 0.385254270640391 0.413058567556642 0.413058567556642 0.683715166637612 0.482413362824843 0.610005676290187 0.429516056998884 0.168870393028378 0 0 0.055112486195522 3.30635289424542e-05 0 0 1.07906024835865e-05 0.817660445749828 0.958095658095743 0.958095658095743 0.912263268160589 0.0134360976928518 0.0419043419042565 0.0419043419042565 0.0326134550414058 96 1854
7947 429410 2 0.5 40 "PR" "PY" 0.219207082942471 0.445243630251951 0.230399691784844 0.467533586087999 0.461079396752545 0.461079396752545 0.498122399677919 0.498122399677919 0.384710109704592 0.384710109704592 0.413516892477634 0.413516892477634 0.680286479695015 0.47944687066058 0.615109801489435 0.432632066660758 0.108966387987615 0 0 0.0354837752636447 2.50174600725426e-05 0 0 8.1466766704445e-06 0.881246259593907 0.980508746690833 0.980508746690833 0.948184946211569 0.00976233495840525 0.0194912533091674 0.0194912533091674 0.0163231318481162 97 1853
7948 674914 3 0.5 40 "PR" "PY" 0.22910129644282 0.477208791106692 0.208828126902247 0.434326688425574 0.45941156336379 0.45941156336379 0.494998865242335 0.494998865242335 0.388607066698298 0.388607066698298 0.416493258392767 0.416493258392767 0.68851285980661 0.488611508076897 0.597435193600546 0.422931763075755 0.402609273610987 0 0 0.134462056060991 9.28257492300579e-05 0 0 3.10016234472919e-05 0.565151564495567 0.92451323977487 0.92451323977487 0.804494867385698 0.0321463361442159 0.0754867602251304 0.0754867602251304 0.0610120749298634 92 895
7949 774515 4 0.5 40 "PR" "PY" 0.221330476079253 0.457174160350872 0.220611884056672 0.455021894867173 0.461318924958556 0.461318924958556 0.495455450994705 0.495455450994705 0.389292249050226 0.389292249050226 0.415996664050008 0.415996664050008 0.682649401037809 0.481983190727319 0.609904133106898 0.429768844245552 0.267438936862412 0 0 0.0873692328211039 8.4413070145115e-05 0 0 2.7576781695206e-05 0.699027767319391 0.884081983069955 0.884081983069955 0.823626893582534 0.0334488827480519 0.115918016930045 0.115918016930045 0.0889762968146671 91 783
7950 714508 5 0.5 40 "PR" "PY" 0.227751962843377 0.472326482415881 0.212133784967444 0.439243659300381 0.454790734746214 0.454790734746214 0.489120707400134 0.489120707400134 0.394871079981913 0.394871079981913 0.422541787346176 0.422541787346176 0.682542697589591 0.483012426907076 0.607004864949358 0.428660732846954 0.394093648899636 0 0 0.131990656423689 9.53906218899395e-05 0 0 3.19484235157605e-05 0.58417625957673 0.886433919533707 0.886433919533707 0.785201161639226 0.021634700901744 0.113566080466293 0.113566080466293 0.0827762335135696 95 1372
7951 623481 1 0.6 40 "PR" "PY" 0.221268141227283 0.459357285393756 0.218222284430909 0.452353680193762 0.450385685713185 0.450385685713185 0.478411442195341 0.478411442195341 0.409699939334038 0.409699939334038 0.433662307687393 0.433662307687393 0.671653826940468 0.4716381576311 0.627922223764947 0.440355638798698 0.402560910987763 0 0 0.13325507919585 0.000522669082207788 0 0 0.00017301309700419 0.401228479289034 0.540979690609826 0.540979690609826 0.494719464581984 0.195687940640995 0.459020309390174 0.459020309390174 0.371852443125162 100 297
7952 360747 2 0.6 40 "PR" "PY" 0.222770089045023 0.458331796340153 0.220525009207376 0.453315574660468 0.447171304203101 0.447171304203101 0.476685063977643 0.476685063977643 0.409989502894569 0.409989502894569 0.435521754347084 0.435521754347084 0.669941393248125 0.470157719370817 0.630514512101944 0.441894830309329 0.430553898858504 0 0 0.143862439041255 0.000278708658128272 0 0 9.3125872153408e-05 0.363946502912169 0.42698418290546 0.42698418290546 0.405921188424676 0.205220889571199 0.57301581709454 0.57301581709454 0.450123246661916 104 116
7953 246737 3 0.6 40 "PR" "PY" 0.216681784940001 0.439026810873222 0.234178511937082 0.473370228428844 0.44900609511144 0.44900609511144 0.48078125397658 0.48078125397658 0.40416584059641 0.40416584059641 0.431210185465521 0.431210185465521 0.665687880051441 0.465940948542782 0.638344352533491 0.44624077984031 0.262935117292439 0 0 0.0863936651268201 0.000219984717654278 0 0 7.22812769391468e-05 0.492308599069514 0.529181795265921 0.529181795265921 0.517066218628036 0.244536298920393 0.470818204734079 0.470818204734079 0.396467834968205 99 415
7954 719204 4 0.6 40 "PR" "PY" 0.222147696000631 0.460718954629211 0.217715661873085 0.45097684025652 0.445350149032381 0.445350149032381 0.47474866316689 0.47474866316689 0.412011681531075 0.412011681531075 0.437546518092683 0.437546518092683 0.667497845033012 0.469630219681524 0.62972734340416 0.442508198305664 0.413998342240314 0 0 0.138321011849104 0.000128834443404073 0 0 4.30448838906779e-05 0.488327619598794 0.738871450847123 0.738871450847123 0.655162235821562 0.0975452037174885 0.261128549152877 0.261128549152877 0.206473707445443 99 1607
7955 731294 5 0.6 40 "PR" "PY" 0.210945201524846 0.434318587944107 0.232870780969506 0.478341939149375 0.453062206815679 0.453062206815679 0.480871354706945 0.480871354706945 0.407425623631625 0.407425623631625 0.430852463635878 0.430852463635878 0.664007408340526 0.464631178498888 0.640296404601131 0.447457281512989 0.183909226611804 0 0 0.059016835042773 0.000127709684836425 0 0 4.09822907866659e-05 0.61138559249898 0.577404360139685 0.577404360139685 0.588309004901918 0.20457747120438 0.422595639860315 0.422595639860315 0.352633177764523 87 412
7956 373493 1 0.7 40 "PR" "PY" 0.215711705195668 0.444977443696718 0.226695430539123 0.466862449742945 0.442291947964077 0.442291947964077 0.469991740439479 0.469991740439479 0.418093539870087 0.418093539870087 0.442338159637538 0.442338159637538 0.658003653159744 0.461079643628955 0.64478897040921 0.451127062240056 0.427570978510094 0 0 0.141087746438172 0.000371299328936951 0 0 0.000122519507185129 0.139057301492136 0.153534786858051 0.153534786858051 0.148757578190881 0.433000420668834 0.846465213141949 0.846465213141949 0.710032155863761 93 227
7957 874295 2 0.7 40 "PR" "PY" 0.212873329940691 0.433037141157007 0.236054694953601 0.479390436832005 0.441792374911808 0.441792374911808 0.469195385708521 0.469195385708521 0.418702779964544 0.418702779964544 0.443132121221261 0.443132121221261 0.654665704852499 0.456351294903988 0.654757474918145 0.456067967979722 0.256285328129954 0 0 0.0840639047774151 0.000434461199339654 0 0 0.000142507201474487 0.443439510189296 0.392060240356452 0.392060240356452 0.408913105396667 0.29984070048141 0.607939759643548 0.607939759643548 0.506880482624444 105 298
7958 766770 3 0.7 40 "PR" "PY" 0.211546017422147 0.431759030505253 0.23581560456952 0.480495739292778 0.441974937487782 0.441974937487782 0.469657630398433 0.469657630398433 0.418118358325527 0.418118358325527 0.442725750262069 0.442725750262069 0.653520954909929 0.456302296437446 0.653933962895047 0.456082392611435 0.356034416579631 0 0 0.116345007533328 0.000352593529740922 0 0 0.000115220593750479 0.189117751276371 0.197669455463109 0.197669455463109 0.194874927626202 0.454495238614257 0.802330544536891 0.802330544536891 0.688664844246719 103 228
7959 730948 4 0.7 40 "PR" "PY" 0.222777576372619 0.45675021575594 0.22199718068068 0.454815109486321 0.438808990425861 0.438808990425861 0.467931960860353 0.467931960860353 0.41861933859777 0.41861933859777 0.444532938219431 0.444532938219431 0.661586566798479 0.463743541908945 0.640616519278449 0.44845886836529 0.457548503616213 0 0 0.154629478617111 0.000267876760651715 0 0 9.05295143702607e-05 0.267480667424613 0.271945559442806 0.271945559442806 0.270436639799537 0.274702952198522 0.728054440557194 0.728054440557194 0.574843352068982 105 295
7960 635747 5 0.7 40 "PR" "PY" 0.215634000184786 0.445059281645326 0.226368422957595 0.466648278521132 0.440559504254585 0.440559504254585 0.467383078445643 0.467383078445643 0.421404121455138 0.421404121455138 0.445178076571133 0.445178076571133 0.656193504439371 0.459451146047957 0.647772544412733 0.452863199613813 0.462099610576965 0 0 0.152819407866005 0.000402183770907717 0 0 0.000133004842065751 0.124154860032619 0.17641064005196 0.17641064005196 0.159129306812659 0.413343345619508 0.82358935994804 0.82358935994804 0.687918280479271 111 298
7961 601241 1 0.8 40 "PR" "PY" 0.200978742064692 0.403314005329054 0.254805207215722 0.509602169219561 0.42211196622881 0.42211196622881 0.45007449301803 0.45007449301803 0.439781025534619 0.439781025534619 0.4658946475286 0.4658946475286 0.623090708293503 0.432899691340097 0.694586232750341 0.482130265091925 0.202298964895922 0 0 0.0663408084936091 0.00208709791574839 0 0 0.00068443139690462 0.142788424317151 0.114533528800244 0.114533528800244 0.123799283637193 0.652825512871178 0.885466471199756 0.885466471199756 0.809175476472294 118 349
7962 394584 2 0.8 40 "PR" "PY" 0.210970257866667 0.436286879427933 0.230380804285626 0.475584390703517 0.438392309913624 0.438392309913624 0.464277887064 0.464277887064 0.426446736380188 0.426446736380188 0.449170497816678 0.449170497816678 0.649362567780291 0.454365156716623 0.656827540665814 0.458600281707943 0.442442334348744 0 0 0.14501347560505 0.000333727289656741 0 0 0.000109381382431708 0.0682687521738744 0.0752312790522475 0.0752312790522475 0.0729492636499179 0.488955186187725 0.924768720947753 0.924768720947753 0.7819278793626 117 195
7963 378275 3 0.8 40 "PR" "PY" 0.209796030743221 0.435052039925873 0.230648929129876 0.476918898429478 0.432548730022731 0.432548730022731 0.457108398155164 0.457108398155164 0.435152486565382 0.435152486565382 0.457517439111208 0.457517439111208 0.642344760765952 0.449030563330768 0.665801415695258 0.46477078817739 0.406644677047484 0 0 0.133996923875033 0.000521453840750983 0 0 0.000171828661599064 0.0850058501974853 0.125304465302039 0.125304465302039 0.112025328096454 0.50782801891428 0.874695534697961 0.874695534697961 0.753805919366914 117 417
7964 720915 4 0.8 40 "PR" "PY" 0.215069934783001 0.447440810515389 0.223716212244221 0.46414952189461 0.427386208120474 0.427386208120474 0.452370362130203 0.452370362130203 0.439876680926858 0.439876680926858 0.463058752018125 0.463058752018125 0.642456142903474 0.450105878897642 0.663592893171078 0.464104255634648 0.553195262762898 0 0 0.186308925621105 0.000431574858498909 0 0 0.00014534876493777 0.0112684093498108 0.0260649819196104 0.0260649819196104 0.0210816898997443 0.435104753028792 0.97393501808039 0.97393501808039 0.792464035714213 167 231
7965 324673 5 0.8 40 "PR" "PY" 0.212597356919075 0.435053498257242 0.233553668728751 0.476861617500412 0.437318023716643 0.437318023716643 0.465246886887901 0.465246886887901 0.422832340210423 0.422832340210423 0.447553119658275 0.447553119658275 0.649915380635718 0.454387533178591 0.656386008939175 0.458163303425495 0.440545458406287 0 0 0.145335377416317 0.000630481929042441 0 0 0.000207995173626429 0.0200623395914832 0.0275553122617678 0.0275553122617678 0.0250833902609248 0.538761720073188 0.972444687738232 0.972444687738232 0.829373237149132 112 178
7966 308340 1 0.9 40 "PR" "PY" 0.200647286937624 0.40729359881362 0.25023433566838 0.505410616262002 0.41978783436973 0.41978783436973 0.446482009583327 0.446482009583327 0.445812775069974 0.445812775069974 0.470700182331968 0.470700182331968 0.620435121307354 0.43193378401642 0.696047110738354 0.483847825467364 0.274640298373692 0 0 0.0902906807545937 0.00584032128351457 0 0 0.00192006266974179 0.0123225126924811 0.00577248900748298 0.00577248900748298 0.0079258732740282 0.707196867650312 0.994227510992517 0.994227510992517 0.899863383301636 197 290
7967 748507 2 0.9 40 "PR" "PY" 0.203122958469189 0.411099958362917 0.249122912537801 0.501438415110415 0.425351098300529 0.425351098300529 0.453701285555049 0.453701285555049 0.435496707047341 0.435496707047341 0.461520546036887 0.461520546036887 0.628474056769718 0.438193652052407 0.684619619585142 0.476186751992308 0.3607619935282 0 0 0.11833536863843 0.000867474949183685 0 0 0.000284544851558013 0.0186934352167249 0.0136794481437985 0.0136794481437985 0.0153241114377901 0.619677096305892 0.986320551856201 0.986320551856201 0.866055975072222 205 230
7968 669525 3 0.9 40 "PR" "PY" 0.216991689088586 0.447192133835296 0.225699525254021 0.464368355694964 0.420923989693302 0.420923989693302 0.447523668398862 0.447523668398862 0.444536832773494 0.444536832773494 0.469179127634333 0.469179127634333 0.637915678781888 0.446739553950541 0.670236358027515 0.468308910052541 0.537435917211776 0 0 0.183997218676407 0.000391739053408797 0 0 0.000134116261987277 0.0104240065965772 0.0156183365940851 0.0156183365940851 0.0138399994159759 0.451748337138238 0.984381663405915 0.984381663405915 0.80202866564563 202 327
7969 116010 4 0.9 40 "PR" "PY" 0.216357542535819 0.448340261431037 0.223839918471807 0.463158283526414 0.417116048106251 0.417116048106251 0.442286899901342 0.442286899901342 0.45120594797141 0.45120594797141 0.475035660080299 0.475035660080299 0.633473590642071 0.443559914525463 0.675045866443218 0.471906387293511 0.529331073223169 0 0 0.181841779789204 0.00352101743169576 0 0 0.00120957961630647 0.00268420660808969 0.00779912182549562 0.00779912182549562 0.00604198846670669 0.464463702737046 0.992200878174504 0.992200878174504 0.810906652127783 208 294
7970 77838 5 0.9 40 "PR" "PY" 0.219479635946691 0.462004758233146 0.213700747898638 0.449125771505506 0.42412790027327 0.42412790027327 0.448236323263579 0.448236323263579 0.446154865229493 0.446154865229493 0.468052725937364 0.468052725937364 0.643607536219961 0.452204908167902 0.659855613128132 0.462445888018729 0.59225382398028 0 0 0.202594822070271 0.000317418067996814 0 0 0.000108580568674969 0.00192828730109783 0.00443672569971086 0.00443672569971086 0.00357865334886325 0.405500470650625 0.995563274300289 0.995563274300289 0.79371794401219 209 236
7971 633277 1 1 40 "PR" "PY" 0.225336853594273 0.480872819561744 0.202075813836013 0.42927243289049 9.80782681893656e-05 9.80782681893656e-05 0.000100870392423901 0.000100870392423901 0.972191214891809 0.972191214891809 0.999866954500993 0.999866954500993 0.225434931862462 0.156430887826305 1.17426702872782 0.814296199271959 0.999712648703334 0 0 0.999229448893204 0.00015992409204744 0 0 0.00015984679454499 0.000127415782619154 0.999077744823051 0.999077744823051 0.000610247134155561 1.14219998150955e-08 0.000922255176948989 0.000922255176948989 4.57178095692109e-07 3601 3601
7972 3451 2 1 40 "PR" "PY" 0.217099636085238 0.454738519559845 0.218434406724446 0.456524375262665 0.36735482083947 0.36735482083947 0.389407944950035 0.389407944950035 0.514501652805667 0.514501652805667 0.537719159228541 0.537719159228541 0.584454456924708 0.409843339053439 0.732936059530113 0.512209903358017 0.613947407928084 0 0 0.229030141866087 0.000379402216143012 0 0 0.000141534180722073 0.00194569708770575 0.000581453589877761 0.000581453589877761 0.00109037809678606 0.383727492768068 0.999418546410122 0.999418546410122 0.769737945856405 596 596
7973 284115 3 1 40 "PR" "PY" 0.233132295097018 0.478102571430936 0.211356894960247 0.432472202430827 0.304330715369464 0.304330715369464 0.328231822151103 0.328231822151103 0.577549111693572 0.577549111693572 0.609947268772294 0.609947268772294 0.537463010466482 0.37765264074381 0.788906006653819 0.551397129604173 0.745767544115462 0 0 0.323294469266266 0.000292066434864329 0 0 0.000126612459599522 0.000463732000838373 0.000455987874024817 0.000455987874024817 0.000459344997015586 0.253476657448835 0.999544012125975 0.999544012125975 0.676119573277119 1130 1130
7974 582458 4 1 40 "PR" "PY" 0.221932685484032 0.466317909334327 0.212092286919722 0.444542766975404 0.398772424624247 0.398772424624247 0.421575336864845 0.421575336864845 0.476347245013459 0.476347245013459 0.498841624768327 0.498841624768327 0.620705110108279 0.435640801405041 0.688439531933181 0.481723363454691 0.65502621931293 0 0 0.234522733755945 0.000373509606139979 0 0 0.000133729752082193 0.000200308463487676 0.000214941214605324 0.000214941214605324 0.000209702168146877 0.344399962617443 0.999785058785395 0.999785058785395 0.765133834323826 407 407
7975 766909 5 1 40 "PR" "PY" 0.220092882763932 0.465707610818871 0.211184790934776 0.445489273415562 0.344171063300476 0.344171063300476 0.363839173188728 0.363839173188728 0.546862436948387 0.546862436948387 0.567731602394403 0.567731602394403 0.564263946064408 0.395868713320192 0.758047227883163 0.529226551287084 0.673754595031353 0 0 0.263163027727405 0.000937940091552707 0 0 0.000366351719365185 0.000261478979401275 0.000287365459447214 0.000287365459447214 0.000277254412314723 0.325045985897693 0.999712634540553 0.999712634540553 0.736193366140915 887 887
7976 777510 1 0 50 "PR" "PY" 0.23357714027382 0.478012076536875 0.212671352631748 0.434424174533416 0.479511252548425 0.479511252548425 0.539611599607187 0.539611599607187 0.331852954720864 0.331852954720864 0.369673905692099 0.369673905692099 0.713088392822246 0.517300985680809 0.544524307352612 0.393130141914091 0.114326953492023 0 0 0.0377653011488655 1.50418744271972e-05 0 0 4.9687400935262e-06 0.885455637051861 0.99973467848695 0.99973467848695 0.96198520399316 0.000202367581688316 0.000265321513049944 0.000265321513049944 0.000244526117880574 87 3601
7977 107525 2 0 50 "PR" "PY" 0.228510590404687 0.472373578121855 0.213274188604658 0.440244586758323 0.482847157032288 0.482847157032288 0.53835689989599 0.53835689989599 0.335944847347638 0.335944847347638 0.370946963852461 0.370946963852461 0.711357747436975 0.51481604686071 0.549219035952296 0.395675456012132 0.0794349057449942 0 0 0.0257557870522535 1.10552125386228e-05 0 0 3.58451611784174e-06 0.920036148583266 0.99917933726977 0.99917933726977 0.973518135870606 0.000517890459201282 0.000820662730229662 0.000820662730229662 0.000722492561022587 84 3601
7978 304069 3 0 50 "PR" "PY" 0.234991912696892 0.490564884827846 0.202132540445318 0.421269623960337 0.481182503847044 0.481182503847044 0.538966971776709 0.538966971776709 0.334267913386726 0.334267913386726 0.370624133946066 0.370624133946066 0.716174416543936 0.521604697105627 0.536400453832043 0.388803941242351 0.272954087639915 0 0 0.0901624119098108 3.90394771838586e-05 0 0 1.28955512373136e-05 0.726862418401373 0.999784437218835 0.999784437218835 0.909632618308032 0.000144454481527932 0.00021556278116463 0.00021556278116463 0.000192074230919843 88 3601
7979 99212 4 0 50 "PR" "PY" 0.227462817954289 0.472455000227746 0.212200391136246 0.440131035252187 0.484118805758162 0.484118805758162 0.540589109739895 0.540589109739895 0.333369724390766 0.333369724390766 0.368471335742865 0.368471335742865 0.711581623712451 0.516276869869228 0.545570115527012 0.394042389666082 0.0882868827101519 0 0 0.028490253793203 1.44171289173707e-05 0 0 4.65242003360467e-06 0.911504654596283 0.999761171028218 0.999761171028218 0.971280716459391 0.000194045564647997 0.000238828971782361 0.000238828971782361 0.000224377327372498 84 3601
7980 579385 5 0 50 "PR" "PY" 0.232201918273619 0.47446487174341 0.214749340290869 0.438230367961729 0.481755460407127 0.481755460407127 0.542938762148926 0.542938762148926 0.32817860690639 0.32817860690639 0.366183352937427 0.366183352937427 0.713957378680747 0.518111297616153 0.542927947197259 0.39230706659152 0.0506751706380245 0 0 0.0166353609098392 9.55901763095955e-06 0 0 3.13798071584998e-06 0.949072476044835 0.999751990548405 0.999751990548405 0.983115203658738 0.000242794299509955 0.000248009451595118 0.000248009451595118 0.000246297450707028 84 3601
7981 733159 1 0.1 50 "PR" "PY" 0.22970893332921 0.474134992392602 0.212664819441643 0.438332752028924 0.481048827846606 0.481048827846606 0.536586358170382 0.536586358170382 0.337668892524562 0.337668892524562 0.372971507921974 0.372971507921974 0.710757761175816 0.514240081168681 0.550333711966205 0.396369909216218 0.118341103809939 0 0 0.0385938764701096 2.06686905733664e-05 0 0 6.74055645170033e-06 0.881434169442357 0.99971830843744 0.99971830843744 0.961143009561733 0.000204058057130792 0.000281691562559916 0.000281691562559916 0.000256373411706048 89 3601
7982 668359 2 0.1 50 "PR" "PY" 0.238906774210574 0.489800628453115 0.206132121747439 0.421973886592353 0.475611354553948 0.475611354553948 0.534033965859101 0.534033965859101 0.337717956093706 0.337717956093706 0.375620201709027 0.375620201709027 0.714518128764522 0.517939886462296 0.543850077841145 0.392495426471659 0.28342234765174 0 0 0.0953380453126748 4.9114925768398e-05 0 0 1.65213542871006e-05 0.716347601475121 0.999648605557405 0.999648605557405 0.904351377981296 0.000180935947370292 0.000351394442595336 0.000351394442595336 0.000294055351742612 88 3601
7983 493313 3 0.1 50 "PR" "PY" 0.232601104245091 0.472677806451976 0.216883860320715 0.43993164022607 0.479354760488563 0.479354760488563 0.539468137933377 0.539468137933377 0.332243231870605 0.332243231870605 0.370228470588702 0.370228470588702 0.711955864733654 0.515215403927486 0.54912709219132 0.395553129096679 0.0744065689092212 0 0 0.0245495391965066 1.18979902629861e-05 0 0 3.92559665904218e-06 0.925379986058342 0.999761628679546 0.999761628679546 0.975220313607517 0.000201547042173881 0.000238371320454416 0.000238371320454416 0.000226221599317106 90 3601
7984 730889 4 0.1 50 "PR" "PY" 0.232090999337963 0.468299409633837 0.22058655732515 0.444338512944609 0.474442296539158 0.474442296539158 0.53435239300262 0.53435239300262 0.336542731176982 0.336542731176982 0.375357471884381 0.375357471884381 0.706533295877122 0.510257388767278 0.557129288502132 0.400534330747029 0.0789828201167082 0 0 0.0262018153441582 1.24896507878889e-05 0 0 4.1433253861248e-06 0.920471326117689 0.997566151255694 0.997566151255694 0.97199066067089 0.000533364114814882 0.00243384874430584 0.00243384874430584 0.00180338065956599 89 541
7985 446868 5 0.1 50 "PR" "PY" 0.232836350290001 0.48232660453924 0.207789452130261 0.429713966234082 0.477569629376169 0.477569629376169 0.532061449557275 0.532061449557275 0.342116864539031 0.342116864539031 0.377559924754579 0.377559924754579 0.71040597966617 0.514195277005773 0.549906316669292 0.396303325297763 0.222271329035308 0 0 0.0733587498975638 3.59036409927555e-05 0 0 1.18496894378181e-05 0.777540129872353 0.999782880382579 0.999782880382579 0.926433562582637 0.000152637451346477 0.000217119617420926 0.000217119617420926 0.000195837830361663 88 3601
7986 212261 1 0.2 50 "PR" "PY" 0.2399481401394 0.501948122025642 0.195768990594474 0.409153275161778 0.475984216141097 0.475984216141097 0.527538225078349 0.527538225078349 0.348398463106273 0.348398463106273 0.38278768895454 0.38278768895454 0.715932356280496 0.518310780645484 0.544167453700747 0.392317169630175 0.455635284313564 0 0 0.153303224658787 7.53135560093912e-05 0 0 2.53400282951181e-05 0.544049186572119 0.999260523431625 0.999260523431625 0.846099940297826 0.000240215558307404 0.000739476568375482 0.000739476568375482 0.000571495015091811 89 3601
7987 344751 2 0.2 50 "PR" "PY" 0.232199873168681 0.471028030601643 0.218007935700428 0.441564808332402 0.479061517536171 0.479061517536171 0.535317634893042 0.535317634893042 0.338080248648158 0.338080248648158 0.374504257404162 0.374504257404162 0.711261390704851 0.512044480974534 0.556088184348586 0.398794651049241 0.094078266829909 0 0 0.0310101751183802 2.2506792691993e-05 0 0 7.41871216647347e-06 0.905705497549405 0.999772966907112 0.999772966907112 0.968766350862629 0.000193728827994506 0.000227033092888393 0.000227033092888393 0.000216055306824205 77 3601
7988 861723 3 0.2 50 "PR" "PY" 0.225166823012954 0.465442789320025 0.21669232466397 0.447227007857738 0.480408355593739 0.480408355593739 0.530554561749691 0.530554561749691 0.346406689912461 0.346406689912461 0.379163546245722 0.379163546245722 0.705575178606693 0.507424609405817 0.563099014576432 0.40335369092094 0.0796904087079904 0 0 0.0256843218359948 9.95987696916628e-06 0 0 3.21008123399585e-06 0.920110951767476 0.999771953052791 0.999771953052791 0.974097109267174 0.000188679647564021 0.000228046947208652 0.000228046947208652 0.000215358815596832 85 3601
7989 780546 4 0.2 50 "PR" "PY" 0.229155533411486 0.478334155871127 0.208087103270393 0.433786834921316 0.477950601736847 0.477950601736847 0.52659302806003 0.52659302806003 0.351022481192388 0.351022481192388 0.383269216123646 0.383269216123646 0.707106135148333 0.509468592414838 0.559109584462781 0.401207494986487 0.212490993769286 0 0 0.0693481674842829 3.23182374817385e-05 0 0 1.05473201754322e-05 0.787315160291367 0.999744482215598 0.999744482215598 0.930416441840536 0.000161527701865195 0.000255517784401542 0.000255517784401542 0.00022484335500587 87 3601
7990 216747 5 0.2 50 "PR" "PY" 0.225603159470204 0.466044410280601 0.216459163507297 0.446583514474988 0.482873588394185 0.482873588394185 0.532597534254766 0.532597534254766 0.344879684798556 0.344879684798556 0.377222226828062 0.377222226828062 0.708476747864389 0.508961342935991 0.561338848305852 0.40186912077396 0.0872141189731251 0 0 0.0280602286361456 1.74352062792339e-05 0 0 5.60959487149578e-06 0.912529548554693 0.999640418456957 0.999640418456957 0.971613409127145 0.000238897265903101 0.000359581543042868 0.000359581543042868 0.000320752641837395 87 3601
7991 293571 1 0.3 50 "PR" "PY" 0.230976752139897 0.477545560211317 0.210329428909485 0.434486440217945 0.476100361063953 0.476100361063953 0.524902536278892 0.524902536278892 0.352712302254893 0.352712302254893 0.38559143252465 0.38559143252465 0.70707711320385 0.508010018508027 0.563041731164378 0.403059801102238 0.24399586774832 0 0 0.0803188609164198 4.57236602846883e-05 0 0 1.50513709305259e-05 0.755786906276533 0.999702136640678 0.999702136640678 0.919409820037914 0.00017150231486274 0.000297863359322046 0.000297863359322046 0.000256267674735906 92 3601
7992 306873 2 0.3 50 "PR" "PY" 0.22657670444305 0.460426097237368 0.222957923203917 0.452314530521481 0.476001735648904 0.476001735648904 0.526032736885827 0.526032736885827 0.350529402438532 0.350529402438532 0.384223766156803 0.384223766156803 0.702578440091954 0.502451708853123 0.573487325642449 0.408720203777696 0.0690544104697074 0 0 0.0225096708380127 1.00935880378678e-05 0 0 3.29020757344059e-06 0.930052044459812 0.997597896617994 0.997597896617994 0.97557997063453 0.000883451482442297 0.00240210338200594 0.00240210338200594 0.0019070683198835 85 294
7993 832416 3 0.3 50 "PR" "PY" 0.226816884536431 0.462965658378003 0.220488668348721 0.449597520954606 0.475140943192955 0.475140943192955 0.52338449876849 0.52338449876849 0.354193572314148 0.354193572314148 0.387050256437341 0.387050256437341 0.701957827729386 0.501755586221327 0.574682240662869 0.409467248985774 0.11528385895209 0 0 0.0376256952941851 1.84944778518542e-05 0 0 6.0361233099259e-06 0.884501493188761 0.999728909253281 0.999728909253281 0.962121635470212 0.00019615338129747 0.000271090746718848 0.000271090746718848 0.000246633112292631 91 3601
7994 845949 4 0.3 50 "PR" "PY" 0.226144688193111 0.467636003894342 0.215394548335297 0.444723077802658 0.475272940208104 0.475272940208104 0.52259791572905 0.52259791572905 0.355654903547516 0.355654903547516 0.387949127734058 0.387949127734058 0.701417628401216 0.503108593622902 0.571049451882814 0.40810908905942 0.168604323136965 0 0 0.0548632410640284 2.89946463525451e-05 0 0 9.43475376437236e-06 0.831179772290218 0.999734718511349 0.999734718511349 0.944887544518354 0.000186909926464897 0.000265281488651406 0.000265281488651406 0.000239779663853532 91 3601
7995 734676 5 0.3 50 "PR" "PY" 0.227059705574309 0.466901381492665 0.217073322199142 0.445577493949796 0.478638864189998 0.478638864189998 0.528572007553599 0.528572007553599 0.348713342648992 0.348713342648992 0.381831032352479 0.381831032352479 0.705698569764306 0.506539570371905 0.565786664848134 0.404632872106 0.134270327444364 0 0 0.0436447507902724 2.1713653325793e-05 0 0 7.05805226060301e-06 0.865501566138645 0.999656880104678 0.999656880104678 0.956049514600454 0.000206392763665152 0.000343119895321973 0.000343119895321973 0.000298676557013266 89 3601
7996 744060 1 0.4 50 "PR" "PY" 0.227754373932991 0.472485109097115 0.212288688233138 0.439567554551885 0.473629633121686 0.473629633121686 0.516838548845117 0.516838548845117 0.36369862836051 0.36369862836051 0.394100261839529 0.394100261839529 0.701384007054678 0.50120085050094 0.575987316593648 0.410160748950753 0.245654090318657 0 0 0.0803976761166474 6.19374163292553e-05 0 0 2.02708789871235e-05 0.753967173919875 0.998809332560867 0.998809332560867 0.918677385461656 0.00031679834513879 0.00119066743913328 0.00119066743913328 0.000904667542709082 91 2461
7997 315694 2 0.4 50 "PR" "PY" 0.227725778006609 0.469058692443637 0.215391280461491 0.443124288098643 0.472384310729159 0.472384310729159 0.516302541928512 0.516302541928512 0.363763355154762 0.363763355154762 0.394700329165645 0.394700329165645 0.700110088735769 0.499503583835452 0.579154635616252 0.411952942084183 0.222608862907425 0 0 0.0730183692304642 3.31857238459719e-05 0 0 1.08853142921497e-05 0.777128812739758 0.999143361540906 0.999143361540906 0.92631993444475 0.000229138628970438 0.000856638459093959 0.000856638459093959 0.000650811010493823 93 3601
7998 298991 3 0.4 50 "PR" "PY" 0.224817432607825 0.456194760788192 0.225326954706161 0.456518267834585 0.472585167283257 0.472585167283257 0.51952323423531 0.51952323423531 0.35849718184686 0.35849718184686 0.391251952465853 0.391251952465853 0.697402599891082 0.496826659421195 0.583824136553021 0.414675709588061 0.0918726682081443 0 0 0.0299481561356283 1.94739816814519e-05 0 0 6.34802336051875e-06 0.907366574598483 0.995849287623532 0.995849287623532 0.96700617076777 0.000741283211691608 0.00415071237646776 0.00415071237646776 0.00303932507324117 90 2572
7999 632346 4 0.4 50 "PR" "PY" 0.22505526845994 0.461182562609938 0.220640458912606 0.451330586696629 0.474435743693123 0.474435743693123 0.520013571665542 0.520013571665542 0.35934489204562 0.35934489204562 0.390948421715033 0.390948421715033 0.699491012153063 0.49907198383736 0.579985350958226 0.412480052050157 0.139259364565474 0 0 0.0452803266502742 2.63470602124747e-05 0 0 8.56677392157997e-06 0.858972922096533 0.990660462087783 0.990660462087783 0.947842122041636 0.00174136627778076 0.0093395379122169 0.0093395379122169 0.00686898453416841 92 536
8000 623284 5 0.4 50 "PR" "PY" 0.224990496472154 0.456060589581478 0.225566433861139 0.45670292698398 0.473365225922713 0.473365225922713 0.520449756788755 0.520449756788755 0.35789376574887 0.35789376574887 0.390679466005976 0.390679466005976 0.698355722394867 0.497362108855629 0.58346019961001 0.414394846980278 0.0796378783912259 0 0 0.0259588015222763 1.51475825381093e-05 0 0 4.93751336163674e-06 0.920060936329664 0.99948413861158 0.99948413861158 0.973595313018167 0.000286037696572151 0.000515861388419664 0.000515861388419664 0.000440947946194617 95 3601
8001 90591 1 0.5 50 "PR" "PY" 0.220942965193266 0.45378879880966 0.223832145079817 0.458840900206642 0.470951296081204 0.470951296081204 0.509772229052339 0.509772229052339 0.373157405827953 0.373157405827953 0.401762754310453 0.401762754310453 0.69189426127447 0.490014374290437 0.596989550907771 0.421951549635493 0.121755212797914 0 0 0.0393077160973427 1.91813578212766e-05 0 0 6.19255102327088e-06 0.87694488350649 0.995693454928416 0.995693454928416 0.95735640943234 0.00128072233777424 0.00430654507158398 0.00430654507158398 0.00332968191929424 95 2814
8002 694499 2 0.5 50 "PR" "PY" 0.223944744343635 0.455365880648038 0.225165951723653 0.457320453034227 0.47191219158203 0.47191219158203 0.515643982322767 0.515643982322767 0.364425462766251 0.364425462766251 0.39579926504398 0.39579926504398 0.695856935925665 0.494179652729717 0.589591414489904 0.417751027098192 0.110074760018888 0 0 0.0358322146592922 1.82685828546988e-05 0 0 5.94690174439905e-06 0.889516597587735 0.999208241596444 0.999208241596444 0.963500741223277 0.000390373810522629 0.000791758403556198 0.000791758403556198 0.000661097215686758 95 3601
8003 433429 3 0.5 50 "PR" "PY" 0.226320882232003 0.465987339560836 0.2169485313731 0.446202307396713 0.46996477886285 0.46996477886285 0.509866327522265 0.509866327522265 0.372392921649901 0.372392921649901 0.401752806998619 0.401752806998619 0.696285661094852 0.494367466954806 0.589341453023001 0.417495697598344 0.221750188133571 0 0 0.0727004365973241 3.12471098737217e-05 0 0 1.02443138801568e-05 0.777881496753287 0.997720458158441 0.997720458158441 0.925646614118994 0.000337068003268287 0.00227954184155918 0.00227954184155918 0.00164270496980165 96 2103
8004 771743 4 0.5 50 "PR" "PY" 0.225472532481561 0.454893990499059 0.227134350513801 0.457661742260139 0.464583790061463 0.464583790061463 0.508453804275249 0.508453804275249 0.370498684955299 0.370498684955299 0.403250905455628 0.403250905455628 0.690056322543024 0.489220745521683 0.5976330354691 0.422835192709007 0.155275691250804 0 0 0.0512737298628484 2.45852630145714e-05 0 0 8.11832247701997e-06 0.843907683365469 0.997473411129573 0.997473411129573 0.94676432989386 0.000792040120712825 0.0025265888704274 0.0025265888704274 0.00195382192081418 96 660
8005 380367 5 0.5 50 "PR" "PY" 0.221196686937761 0.458579589245376 0.219223776543821 0.45380877771191 0.468956670127285 0.468956670127285 0.505185617055714 0.505185617055714 0.379285477716846 0.379285477716846 0.406399474309983 0.406399474309983 0.690153357065046 0.488863306223208 0.598509254260667 0.423044877745118 0.192165325184733 0 0 0.0621588812730791 3.28007677256749e-05 0 0 1.06099215598135e-05 0.803817672845119 0.975413312285467 0.975413312285467 0.919908017723625 0.00398420120242205 0.0245866877145331 0.0245866877145331 0.0179224910817356 96 540
8006 121608 1 0.6 50 "PR" "PY" 0.229472575638977 0.472927047928742 0.213211885397724 0.43876756022068 0.458757549944226 0.458757549944226 0.494681589059447 0.494681589059447 0.388905028354432 0.388905028354432 0.417415667155241 0.417415667155241 0.688230125583204 0.486831710103313 0.602116913752156 0.425175079364582 0.354977520882924 0 0 0.118964323728388 7.19676122061853e-05 0 0 2.41186492461854e-05 0.641883454026564 0.989413698257116 0.989413698257116 0.872945195189045 0.00306705747830558 0.010586301742884 0.010586301742884 0.00806636243332093 100 1500
8007 673353 2 0.6 50 "PR" "PY" 0.215641983784449 0.440462435929304 0.231581759513704 0.472252466836382 0.46040630976651 0.46040630976651 0.493289986023117 0.493289986023117 0.392474016466632 0.392474016466632 0.418708086398665 0.418708086398665 0.676048293550959 0.474711371863856 0.624055775980336 0.437586984982233 0.144445468045223 0 0 0.046600197125007 8.35823384452795e-05 0 0 2.69648712446945e-05 0.781483596870139 0.815702791402771 0.815702791402771 0.804663184329877 0.0739873527461926 0.184297208597228 0.184297208597228 0.148709653673872 100 301
8008 867313 3 0.6 50 "PR" "PY" 0.221514782546564 0.459556571881199 0.218564366918682 0.452650141185001 0.464226671522944 0.464226671522944 0.498060951092443 0.498060951092443 0.387519562906947 0.387519562906947 0.413759486494577 0.413759486494577 0.685741454069508 0.484520831637389 0.606083929825629 0.427482747444566 0.229523327764915 0 0 0.0747391585076587 3.63508872094632e-05 0 0 1.18368566171398e-05 0.768803806611198 0.997373186277534 0.997373186277534 0.922944659716711 0.00163651473667741 0.00262681372246569 0.00262681372246569 0.00230434491901313 90 1134
8009 185154 4 0.6 50 "PR" "PY" 0.218226933933229 0.446722918094177 0.227943191200587 0.466007465045567 0.461253409623204 0.461253409623204 0.496832847882925 0.496832847882925 0.387401121406755 0.387401121406755 0.415132276995439 0.415132276995439 0.679480343556433 0.479121787437442 0.615344312607342 0.433162163755816 0.115069406150363 0 0 0.0373420341167433 6.45524454839747e-05 0 0 2.09483971650287e-05 0.883678721001725 0.997584554235883 0.997584554235883 0.960620119873825 0.00118732040242817 0.00241544576411748 0.00241544576411748 0.0020168976122663 91 2456
8010 506884 5 0.6 50 "PR" "PY" 0.228095695819229 0.46257606004803 0.221952319734886 0.44952686068443 0.457757289778447 0.457757289778447 0.496905691791398 0.496905691791398 0.384199124612555 0.384199124612555 0.41512614991102 0.41512614991102 0.685852985597676 0.484577875180994 0.606151444347441 0.427526041715844 0.265459663026423 0 0 0.0889341939062589 3.91988342768244e-05 0 0 1.31323783385027e-05 0.733633331988043 0.99789293182496 0.99789293182496 0.909360782625526 0.000867806151257774 0.00210706817504023 0.00210706817504023 0.00169189108987697 100 300
8011 665027 1 0.7 50 "PR" "PY" 0.215966724748505 0.434238305217784 0.238245558145261 0.47853630555719 0.451028241536396 0.451028241536396 0.48479740041342 0.48479740041342 0.399411770889702 0.399411770889702 0.427431353339255 0.427431353339255 0.666994966284901 0.466795334368351 0.637657329034963 0.445675743243785 0.137039926138659 0 0 0.0448732442797499 0.00151991441639564 0 0 0.000497690657117148 0.759409214542925 0.782754918768562 0.782754918768562 0.775110449611888 0.10203094490202 0.217245081231438 0.217245081231438 0.179518615451245 106 171
8012 566641 2 0.7 50 "PR" "PY" 0.220328475257175 0.457844182204393 0.2187386605313 0.45417207470783 0.453699879210708 0.453699879210708 0.482842743322149 0.482842743322149 0.40519428107912 0.40519428107912 0.429426580224273 0.429426580224273 0.674028354467883 0.474016828073609 0.62393294161042 0.438216266710899 0.305475875048703 0 0 0.1004489356626 5.33847824019694e-05 0 0 1.75543963070811e-05 0.692217487561013 0.991557540675507 0.991557540675507 0.893126233352979 0.00225325260788277 0.00844245932449274 0.00844245932449274 0.00640727658811408 98 546
8013 800348 3 0.7 50 "PR" "PY" 0.221960066578698 0.451856151594692 0.226400753842462 0.460120477592634 0.4430486988463 0.4430486988463 0.475097730605538 0.475097730605538 0.409372287500978 0.409372287500978 0.43728613140766 0.43728613140766 0.665008765424998 0.466699834198756 0.63577304134344 0.445588782634497 0.352339840087161 0 0 0.118290801461548 0.000175850760079326 0 0 5.90382493851961e-05 0.502369015896378 0.650138904577855 0.650138904577855 0.600528225979342 0.145115293256382 0.349861095422145 0.349861095422145 0.281121934309725 105 417
8014 787912 4 0.7 50 "PR" "PY" 0.213510872982143 0.434055250506917 0.235878234068448 0.478651790038236 0.448887735196986 0.448887735196986 0.479609168397863 0.479609168397863 0.406845486078213 0.406845486078213 0.432713649090259 0.432713649090259 0.662398608179129 0.463456899316675 0.642723720146661 0.449053730648041 0.162625314404498 0 0 0.0529672847542614 0.000101659584588951 0 0 3.31106641339349e-05 0.709883695280935 0.660692541843504 0.660692541843504 0.676714167019461 0.127389330729978 0.339307458156496 0.339307458156496 0.270285437562144 106 406
8015 328642 5 0.7 50 "PR" "PY" 0.221826067081335 0.450269328513878 0.228163482456483 0.461924307849389 0.446280530591633 0.446280530591633 0.479983612597145 0.479983612597145 0.403601346818785 0.403601346818785 0.432337677916018 0.432337677916018 0.668106597672968 0.469260813281445 0.631764829275268 0.443068022867955 0.282421225649472 0 0 0.0944294114843723 0.000104085963461754 0 0 3.4801832797356e-05 0.633759395594687 0.748570103974677 0.748570103974677 0.710182381523949 0.0837152927923794 0.251429896025323 0.251429896025323 0.195353405158882 101 1266
8016 429095 1 0.8 50 "PR" "PY" 0.202572549894968 0.412640215815188 0.246262357959361 0.500152650740116 0.436656449137753 0.436656449137753 0.461878980654033 0.461878980654033 0.428240530838749 0.428240530838749 0.451047961741813 0.451047961741813 0.63922899903272 0.444528343067077 0.67450288879811 0.468414424663149 0.223832105633654 0 0 0.0718644579513082 0.000333785908593054 0 0 0.000107166678903896 0.310422531202522 0.26786293159231 0.26786293159231 0.28152729197508 0.46541157725523 0.73213706840769 0.73213706840769 0.646501083394708 113 177
8017 879009 2 0.8 50 "PR" "PY" 0.214137683082813 0.442928897375136 0.227241472123873 0.469031506201153 0.428484772754181 0.428484772754181 0.452269694439648 0.452269694439648 0.439272688696635 0.439272688696635 0.461614460022821 0.461614460022821 0.642622455836994 0.448577439574228 0.666514160820509 0.464721756150354 0.382188016030317 0 0 0.127955658349129 0.000243554905820467 0 0 8.15416156741706e-05 0.36812061569252 0.390324744589073 0.390324744589073 0.382890853907367 0.249447813371342 0.609675255410927 0.609675255410927 0.48907194612783 118 561
8018 470606 3 0.8 50 "PR" "PY" 0.222105657713939 0.45888961737499 0.219173518477974 0.452380841882102 0.425759952717023 0.425759952717023 0.450396745706347 0.450396745706347 0.439087792912053 0.439087792912053 0.462996478979015 0.462996478979015 0.647865610430962 0.453001318591723 0.658261311390027 0.459710444175756 0.552666875170699 0 0 0.189583928042355 0.00109377074406053 0 0 0.000375201343436331 0.161165981477963 0.212265869379303 0.212265869379303 0.194736833524082 0.285073372607278 0.787734130620697 0.787734130620697 0.615304037090127 88 192
8019 669664 4 0.8 50 "PR" "PY" 0.220192892882586 0.455287851846316 0.220860819289347 0.455886308567393 0.417676040852012 0.417676040852012 0.442077938586722 0.442077938586722 0.448393651814284 0.448393651814284 0.472565781733902 0.472565781733902 0.637868933734598 0.446149717933684 0.669254471103631 0.467374912855148 0.592590889644008 0 0 0.204798786227439 0.000331547630258631 0 0 0.000114582511206579 0.0991450691001087 0.123018997455788 0.123018997455788 0.11476819300508 0.307932493625625 0.876981002544212 0.876981002544212 0.680318438256275 169 227
8020 778971 5 0.8 50 "PR" "PY" 0.210189374700027 0.438501358066379 0.22728606297609 0.473176915259324 0.43090471767998 0.43090471767998 0.452547505617341 0.452547505617341 0.440402905641979 0.440402905641979 0.460738668163483 0.460738668163483 0.641094092380008 0.447427096958059 0.667688968618069 0.465371804325101 0.504978962689271 0 0 0.166484159725777 0.000399939413834097 0 0 0.000131854160614529 0.080096288032706 0.114918298347505 0.114918298347505 0.103437992125741 0.414524809864189 0.885081701652495 0.885081701652495 0.729945993987868 96 176
8021 669006 1 0.9 50 "PR" "PY" 0.224722150738672 0.474792625925531 0.206667253494694 0.435808342151887 0.408909276803644 0.408909276803644 0.430466588224055 0.430466588224055 0.465154052778978 0.465154052778978 0.48655021991604 0.48655021991604 0.633631427542316 0.444728273086792 0.671821306273672 0.470223814177975 0.710863913071259 0 0 0.251509541543585 0.00135445965536433 0 0 0.000479219046987713 0.00857623840405786 0.00788757809794279 0.00788757809794279 0.00813123181940115 0.279205388869319 0.992112421902057 0.992112421902057 0.739880007590027 240 240
8022 238688 2 0.9 50 "PR" "PY" 0.215119849083834 0.453306032889216 0.217606694050366 0.457882643875317 0.422811199169526 0.422811199169526 0.442848790753588 0.442848790753588 0.453306883532527 0.453306883532527 0.472481073216717 0.472481073216717 0.63793104825336 0.445871313549188 0.670913577582893 0.46814509402888 0.584044851172157 0 0 0.197471291949879 0.000423859340549404 0 0 0.000143310999857856 0.0230811644260638 0.0333706437396619 0.0333706437396619 0.0298916698740934 0.39245012506123 0.966629356260338 0.966629356260338 0.77249372717617 176 221
8023 844294 3 0.9 50 "PR" "PY" 0.215490856756509 0.446355876883374 0.224763597946125 0.46502939915199 0.42214000253373 0.42214000253373 0.445077758327638 0.445077758327638 0.447305908718544 0.447305908718544 0.469648651061906 0.469648651061906 0.637630859290239 0.445131297807791 0.672069506664669 0.468522910460039 0.565423620176192 0 0 0.191828305373365 0.00551817024717585 0 0 0.00187212067113081 0.0112647742279457 0.0189818223363417 0.0189818223363417 0.0163636999086705 0.417793435348687 0.981018177663658 0.981018177663658 0.789935874046833 177 215
8024 52683 4 0.9 50 "PR" "PY" 0.206409839199284 0.425672185042217 0.236166514363439 0.486279701951628 0.427937429895602 0.427937429895602 0.450655701648333 0.450655701648333 0.44170916101151 0.44170916101151 0.463207417805343 0.463207417805343 0.634347269094886 0.441722348018359 0.677875675374949 0.471560304029101 0.439349240943827 0 0 0.144231447973589 0.018793028143192 0 0 0.00616945565918833 0.0107977456748807 0.00537304413728224 0.00537304413728224 0.00715388836023248 0.5310599852381 0.994626955862718 0.994626955862718 0.84244520800699 175 175
8025 6496 5 0.9 50 "PR" "PY" 0.228908521091538 0.470335623878856 0.214609341948837 0.440282236260188 0.392324806503427 0.392324806503427 0.41842088309234 0.41842088309234 0.473550473342333 0.473550473342333 0.500775050275241 0.500775050275241 0.621233327594965 0.435339559829951 0.68815981529117 0.481044846827741 0.699568566633263 0 0 0.257348195502795 0.000340210167719699 0 0 0.000125152096492445 0.00214591248951817 0.00396220827490263 0.00396220827490263 0.00329405297867838 0.297945310709499 0.996037791725097 0.996037791725097 0.739232599422034 309 349
8026 814549 1 1 50 "PR" "PY" 0.218009581238854 0.459242848655209 0.215334636904451 0.451659138183021 0.328758648651114 0.328758648651114 0.346914467493986 0.346914467493986 0.564254431817231 0.564254431817231 0.586369529395264 0.586369529395264 0.546768229889968 0.382496120063818 0.779589068721682 0.543629124431921 0.683899586805245 0 0 0.272954470845542 0.00029862970241267 0 0 0.000119187544448721 0.005106678006926 0.00472223262761686 0.00472223262761686 0.00487567048180323 0.310695105485416 0.995277767372383 0.995277767372383 0.722050671128206 899 899
8027 292994 2 1 50 "PR" "PY" 0.219478838903447 0.450528187956912 0.225596620108609 0.460586098601241 0.29056007485079 0.29056007485079 0.310366595885219 0.310366595885219 0.601179031232597 0.601179031232597 0.6302453869638 0.6302453869638 0.510038913754237 0.355669622282651 0.826775651341206 0.575291676371739 0.667445807079539 0 0 0.288073925850856 0.00444313744464827 0 0 0.00191768684917701 0.000315768564240803 0.000585504659020877 0.000585504659020877 0.000469084816476695 0.327795286911572 0.999414495340979 0.999414495340979 0.70953930248349 1183 1183
8028 366255 3 1 50 "PR" "PY" 0.204489950280473 0.422451875698389 0.237861914839225 0.489646243334256 0.375828208122033 0.375828208122033 0.396205480780061 0.396205480780061 0.505439669950691 0.505439669950691 0.527481960767658 0.527481960767658 0.580318158402506 0.403663125596186 0.743301584789916 0.516335579984534 0.481616555982461 0 0 0.171153154168971 0.00265800043004847 0 0 0.000944579565910611 0.000486261477609534 0.000544290672127342 0.000544290672127342 0.000523668707304419 0.515239182109881 0.999455709327873 0.999455709327873 0.827378597557814 543 543
8029 423782 4 1 50 "PR" "PY" 0.213223749492498 0.44743967632067 0.221890847574946 0.464235627073463 0.421579207436492 0.421579207436492 0.443105940182628 0.443105940182628 0.450610140857138 0.450610140857138 0.471566082881956 0.471566082881956 0.63480295692899 0.444145451214176 0.672500988432084 0.469571948465553 0.599257920056498 0 0 0.201846928230909 0.000378955254814043 0 0 0.000127642792128579 0.000520880595556072 0.000516742270891374 0.000516742270891374 0.000518136175074589 0.399842244093132 0.999483257729109 0.999483257729109 0.797507292801888 173 173
8030 554963 5 1 50 "PR" "PY" 0.212446008304191 0.451703139233356 0.21722849775681 0.459512039530594 0.201651903612834 0.201651903612834 0.213390840095318 0.213390840095318 0.723379223620315 0.723379223620315 0.74530449713126 0.74530449713126 0.414097911917024 0.289360764844183 0.940607721377125 0.654129501714512 0.774226950085215 0 0 0.397701535727607 0.000768795815125618 0 0 0.000394911693919675 0.00109057088614793 0.00505511379810235 0.00505511379810235 0.00301862462090601 0.223913683213511 0.994944886201898 0.994944886201898 0.598884927957567 1914 1914
8031 278226 1 0 60 "PR" "PY" 0.231776802441834 0.477183156167261 0.211757499072067 0.43527649258285 0.481848177940675 0.481848177940675 0.5399292850441 0.5399292850441 0.33315192142753 0.33315192142753 0.369592760516769 0.369592760516769 0.713624980382509 0.517412826796904 0.544909420499596 0.393173817474859 0.106611385180513 0 0 0.0349366385603462 1.85208472311518e-05 0 0 6.0692968621555e-06 0.893189044729052 0.999809013923832 0.999809013923832 0.964869562374954 0.000181049243203405 0.000190986076168402 0.000190986076168402 0.000187729767837496 85 3601
8032 451518 2 0 60 "PR" "PY" 0.232840534044946 0.475154928588231 0.214635698270537 0.437355740913392 0.480641927748546 0.480641927748546 0.540718225815665 0.540718225815665 0.330989990122129 0.330989990122129 0.368690822912007 0.368690822912007 0.713482461793492 0.516994302497058 0.545625688392665 0.393547080592416 0.0966511026490261 0 0 0.0318363459935206 1.90226776870496e-05 0 0 6.26596626390623e-06 0.902943929042912 0.999323579278273 0.999323579278273 0.967576648229077 0.000385945630375022 0.000676420721726565 0.000676420721726565 0.000580739811138833 86 3601
8033 814316 3 0 60 "PR" "PY" 0.234977150541668 0.479309866067149 0.212736575188911 0.433076880847235 0.479187130877448 0.479187130877448 0.542205138162542 0.542205138162542 0.327615574089742 0.327615574089742 0.366977081955537 0.366977081955537 0.714164281419115 0.519269789372806 0.540352149278653 0.391083912199767 0.126132452735279 0 0 0.0418565049282704 1.98066382283175e-05 0 0 6.57274660595068e-06 0.873678833191314 0.99979346724549 0.99979346724549 0.957942875368915 0.000168907435178121 0.000206532754509967 0.000206532754509967 0.000194046956209141 84 3601
8034 315902 4 0 60 "PR" "PY" 0.23555006433624 0.480537803420989 0.211847974602876 0.43167996085952 0.47817357030756 0.47817357030756 0.539722391055064 0.539722391055064 0.330442671171098 0.330442671171098 0.369488052750203 0.369488052750203 0.7137236346438 0.518194712275258 0.542290645773974 0.392112104737056 0.176452660991226 0 0 0.0587039395385119 2.67800906029812e-05 0 0 8.90945373542116e-06 0.823370318514494 0.999812968168274 0.999812968168274 0.941112359296156 0.000150240403677129 0.000187031831726438 0.000187031831726438 0.000174791711596714 77 3601
8035 425179 5 0 60 "PR" "PY" 0.23384883505901 0.480186473567865 0.210728921479803 0.432062568003355 0.476443564239777 0.476443564239777 0.534920345817055 0.534920345817055 0.337208730002041 0.337208730002041 0.374786963392364 0.374786963392364 0.710292399298787 0.515227818613291 0.547937651481844 0.395406645628382 0.181559239263659 0 0 0.0602408962429422 2.67330175667084e-05 0 0 8.86994759411934e-06 0.818254106621069 0.999806200644263 0.999806200644263 0.93956767517403 0.000159921097705272 0.000193799355736722 0.000193799355736722 0.000182558635433854 90 3601
8036 251008 1 0.1 60 "PR" "PY" 0.232540375198555 0.482011114626549 0.207836046051711 0.430105970435645 0.479001271428823 0.479001271428823 0.533670347674337 0.533670347674337 0.340485456973233 0.340485456973233 0.375840022439356 0.375840022439356 0.711541646627378 0.515204410586783 0.548321503024944 0.395242957848689 0.204937828712443 0 0 0.0674547001472441 3.23437438125842e-05 0 0 1.06458507647138e-05 0.794782728311596 0.999376895197235 0.999376895197235 0.932035310357325 0.000247099232148132 0.000623104802764906 0.000623104802764906 0.000499343644666387 84 3601
8037 729146 2 0.1 60 "PR" "PY" 0.230504442058287 0.472325491009206 0.215217826718669 0.440148628811005 0.479725703619796 0.479725703619796 0.536587585381783 0.536587585381783 0.336727218218039 0.336727218218039 0.373025574221124 0.373025574221124 0.710230145678083 0.513449650150143 0.551945044936708 0.397206365694915 0.118505190528957 0 0 0.0388281668023074 3.25057001886723e-05 0 0 1.06504765176776e-05 0.881283918626242 0.999774482975402 0.999774482975402 0.960951108433638 0.000178385144612612 0.000225517024598498 0.000225517024598498 0.000210074287536688 87 3601
8038 546841 3 0.1 60 "PR" "PY" 0.234799586415017 0.480369164329339 0.211450021017348 0.43182796813432 0.476649524415205 0.476649524415205 0.5347768070053 0.5347768070053 0.337260025549297 0.337260025549297 0.374840543312653 0.374840543312653 0.711449110830222 0.514992791326736 0.548710046566645 0.395572026179685 0.188502752093979 0 0 0.0626907190230352 3.29851867790652e-05 0 0 1.09699463446442e-05 0.811293858172998 0.999751293235179 0.999751293235179 0.937075645383656 0.000170404546243937 0.0002487067648213 0.0002487067648213 0.000222665646963952 86 3601
8039 811387 4 0.1 60 "PR" "PY" 0.23024188918688 0.473229457191135 0.214070427325206 0.439206250875786 0.481297110574961 0.481297110574961 0.537808385339771 0.537808385339771 0.335509760669695 0.335509760669695 0.371399342839142 0.371399342839142 0.711538999761841 0.514621672100491 0.5495801879949 0.395746337266693 0.128842196348934 0 0 0.0420730364009148 2.27714171175089e-05 0 0 7.4359386011297e-06 0.870952982035105 0.999774361154695 0.999774361154695 0.95770812255817 0.000182050198844138 0.000225638845305445 0.000225638845305445 0.000211405102314395 84 3601
8040 343088 5 0.1 60 "PR" "PY" 0.229717893726456 0.468964704558914 0.217695891790116 0.44370559094527 0.480454230624519 0.480454230624519 0.536704788555749 0.536704788555749 0.336784643658277 0.336784643658277 0.372771928357397 0.372771928357397 0.710172124350975 0.512272698991821 0.554480535448393 0.398363250722506 0.0719568681284565 0 0 0.0235072099463544 1.37223198307121e-05 0 0 4.48287233173793e-06 0.927830134079701 0.99979448681429 0.99979448681429 0.976284831761411 0.000199275472011529 0.000205513185710167 0.000205513185710167 0.000203475419902498 83 3601
8041 660124 1 0.2 60 "PR" "PY" 0.228105235783281 0.468717312567989 0.216342807276487 0.443830793236153 0.481753877169976 0.481753877169976 0.534355115738185 0.534355115738185 0.341237735779122 0.341237735779122 0.375185391611798 0.375185391611798 0.709859112953257 0.510893105214627 0.557580543055609 0.399728549734872 0.109294270006763 0 0 0.0354653088596813 0.000150085623464782 0 0 4.87018486078635e-05 0.890389481909491 0.999800863801405 0.999800863801405 0.964297552865515 0.00016616246028085 0.00019913619859479 0.00019913619859479 0.000188436426196019 83 3601
8042 693096 2 0.2 60 "PR" "PY" 0.230181212002219 0.469163467139396 0.217877919108586 0.443341979640839 0.480490960879794 0.480490960879794 0.534552057660932 0.534552057660932 0.340080880093144 0.340080880093144 0.375165744372445 0.375165744372445 0.710672172882012 0.51106842972748 0.55795879920173 0.399661951921787 0.117956171991849 0 0 0.0385869120148356 1.90352975234762e-05 0 0 6.22700226966801e-06 0.881730654408681 0.999594871989625 0.999594871989625 0.961038040950656 0.00029413830194636 0.000405128010374536 0.000405128010374536 0.000368820032238672 74 3601
8043 129712 3 0.2 60 "PR" "PY" 0.234512866714719 0.48031646713406 0.211216565492545 0.431759765014584 0.475427556226569 0.475427556226569 0.530123957194027 0.530123957194027 0.343723328912173 0.343723328912173 0.379887834642808 0.379887834642808 0.709940422941287 0.512156923399008 0.554939894404718 0.398615774065118 0.215570004025487 0 0 0.071740133631228 3.44001628118536e-05 0 0 1.14481246508053e-05 0.784151426484378 0.999460719765522 0.999460719765522 0.92780734877886 0.000244169327323004 0.000539280234477645 0.000539280234477645 0.000441069465261332 81 3601
8044 602574 4 0.2 60 "PR" "PY" 0.228506576445733 0.463634072285714 0.221631146371999 0.449150109236527 0.478461143727679 0.478461143727679 0.53318666377291 0.53318666377291 0.340823511234711 0.340823511234711 0.376543239233716 0.376543239233716 0.706967720173412 0.508107982503001 0.562454657606711 0.402734709415479 0.0507116571149632 0 0 0.01656589400386 1.04954601905489e-05 0 0 3.4285347971219e-06 0.949094409492958 0.999777969997889 0.999777969997889 0.983221254267628 0.000183437931888443 0.000222030002110498 0.000222030002110498 0.000209423193714575 76 3601
8045 784897 5 0.2 60 "PR" "PY" 0.231589394650509 0.478879906971053 0.209858147690972 0.433258951789746 0.479678714016577 0.479678714016577 0.531488698316025 0.531488698316025 0.344827674196124 0.344827674196124 0.378659863537721 0.378659863537721 0.711268108667086 0.512702576113484 0.554685821887095 0.39817700123651 0.205145416274681 0 0 0.0673398564829557 3.45904971904724e-05 0 0 1.13544780028701e-05 0.794663228475676 0.999789690597348 0.999789690597348 0.932456055895832 0.000156764752452144 0.000210309402651958 0.000210309402651958 0.000192733143209448 88 3601
8046 832502 1 0.3 60 "PR" "PY" 0.240082568383445 0.495871951001045 0.201310370177757 0.415450444914494 0.473383436062989 0.473383436062989 0.524349710160157 0.524349710160157 0.351292449725742 0.351292449725742 0.386019012146004 0.386019012146004 0.713466004446434 0.51397943830384 0.552602819903499 0.396757900047646 0.412989828109876 0 0 0.139571917951281 6.28045227238409e-05 0 0 2.12250934428563e-05 0.586823354387961 0.999681362892516 0.999681362892516 0.860153994016989 0.000124012979438444 0.000318637107483859 0.000318637107483859 0.000252862938286483 83 3601
8047 711366 2 0.3 60 "PR" "PY" 0.227419171352631 0.460329090315703 0.223877843304737 0.45242060497563 0.475543854834519 0.475543854834519 0.527664929333333 0.527664929333333 0.347594557698873 0.347594557698873 0.382421583698095 0.382421583698095 0.70296302618715 0.503358629303556 0.57147240100361 0.407708517980956 0.0707595173117483 0 0 0.0231407144771426 1.15799354922053e-05 0 0 3.78702386716764e-06 0.928997124626426 0.999558658957161 0.999558658957161 0.976482691496519 0.00023177812633328 0.000441341042839132 0.000441341042839132 0.000372807002471194 88 3601
8048 613645 3 0.3 60 "PR" "PY" 0.232389846848967 0.47634821581723 0.212944233903884 0.435753682664656 0.476621299132749 0.476621299132749 0.526977020559104 0.526977020559104 0.349680427538374 0.349680427538374 0.383539545287949 0.383539545287949 0.709011145981716 0.508785108753085 0.562624661442258 0.40232870040157 0.222378402292143 0 0 0.0734956390724414 0.000332123586151786 0 0 0.000109766213641508 0.77710473836536 0.999778310711594 0.999778310711594 0.926185118497584 0.000184735756345377 0.000221689288406229 0.000221689288406229 0.000209476216332672 87 3601
8049 735481 4 0.3 60 "PR" "PY" 0.225636031826938 0.461112442729465 0.221401693010794 0.451571266901594 0.478962204539673 0.478962204539673 0.528602055916277 0.528602055916277 0.348548965043324 0.348548965043324 0.381486973714254 0.381486973714254 0.704598236366611 0.504481285503332 0.569950658054119 0.40655306264654 0.0872601206270222 0 0 0.028251631127401 1.44308368612312e-05 0 0 4.67217644135314e-06 0.912499792773736 0.999673324544188 0.999673324544188 0.971449727717199 0.000225655762380161 0.000326675455811521 0.000326675455811521 0.000293968978959114 86 3601
8050 170522 5 0.3 60 "PR" "PY" 0.225299609115805 0.464621835040424 0.217688486862773 0.448038461511808 0.480355051153664 0.480355051153664 0.528825967893963 0.528825967893963 0.349260286231113 0.349260286231113 0.381369392531985 0.381369392531985 0.70565466026947 0.50599289071606 0.566948773093886 0.405099839204842 0.0987216305718072 0 0 0.0318479879518168 3.28880748358717e-05 0 0 1.06098228429223e-05 0.901062027986532 0.999760829937013 0.999760829937013 0.967920206588604 0.000183453366824844 0.000239170062987364 0.000239170062987364 0.000221195636736288 85 3601
8051 875136 1 0.4 60 "PR" "PY" 0.226350923337391 0.467259936163579 0.215976511269782 0.445082133208874 0.481437973560356 0.481437973560356 0.527496508698731 0.527496508698731 0.352329674522925 0.352329674522925 0.383186678670226 0.383186678670226 0.707788896897747 0.506157345379042 0.568306185792707 0.405144827477461 0.171466360880688 0 0 0.0554115417456659 2.39490373536231e-05 0 0 7.73943691504721e-06 0.828343193450229 0.999764195247994 0.999764195247994 0.944367311868575 0.000166496631730307 0.000235804752006279 0.000235804752006279 0.000213406948843839 89 3601
8052 459332 2 0.4 60 "PR" "PY" 0.23346121339426 0.477063293182095 0.213063370557826 0.434961806430347 0.474336959606686 0.474336959606686 0.523054595104899 0.523054595104899 0.354059800695211 0.354059800695211 0.387594548722849 0.387594548722849 0.707798173000947 0.506508893715722 0.567123171253038 0.404663486115463 0.244264763088167 0 0 0.0811843609042583 3.63060542108314e-05 0 0 1.20667580980471e-05 0.75555026367808 0.999763119631299 0.999763119631299 0.918596010693816 0.000148667179541708 0.000236880368701074 0.000236880368701074 0.00020756164382775 86 3601
8053 293895 3 0.4 60 "PR" "PY" 0.22725436870616 0.457427097921974 0.226433199125618 0.455247886736906 0.472992795128594 0.472992795128594 0.521534811266241 0.521534811266241 0.355791620704004 0.355791620704004 0.389676698724176 0.389676698724176 0.700247163834754 0.498486058130692 0.582224819829621 0.413290811374534 0.10315059477797 0 0 0.0338715454972228 1.63525967278572e-05 0 0 5.3696997604094e-06 0.896568989516042 0.99966688592145 0.99966688592145 0.965812644981004 0.000264063109259886 0.000333114078550227 0.000333114078550227 0.000310439822013175 95 3601
8054 778045 4 0.4 60 "PR" "PY" 0.23822754829557 0.482485590267263 0.212334623889704 0.429299986606892 0.471611800801996 0.471611800801996 0.524398675982921 0.524398675982921 0.349885897856651 0.349885897856651 0.386236313861637 0.386236313861637 0.709839349097566 0.509099700463705 0.562220521746354 0.401983951915987 0.296472898940553 0 0 0.10019059814383 4.68911563178891e-05 0 0 1.58464838301701e-05 0.703330146079011 0.999498904370216 0.999498904370216 0.899411088078242 0.000150063824117685 0.000501095629783557 0.000501095629783557 0.00038246729409806 88 3601
8055 868488 5 0.4 60 "PR" "PY" 0.228066496179121 0.470289222916074 0.214670820047161 0.441924929619999 0.477768164220579 0.477768164220579 0.523073448814928 0.523073448814928 0.356522452593893 0.356522452593893 0.387682259418733 0.387682259418733 0.7058346603997 0.504385363171272 0.571193272641055 0.406914567082625 0.198201213207291 0 0 0.0646300227218656 3.13226865370978e-05 0 0 1.02137918827231e-05 0.801597184537346 0.999750641618259 0.999750641618259 0.935136191351693 0.000170279568825644 0.000249358381741042 0.000249358381741042 0.000223572134559017 78 3601
8056 123646 1 0.5 60 "PR" "PY" 0.225024876162601 0.460267455489014 0.221453734437345 0.452210643125514 0.475591682443486 0.475591682443486 0.518298967175585 0.518298967175585 0.36270326978552 0.36270326978552 0.392788431422799 0.392788431422799 0.700616558606086 0.497760932369496 0.584157004222865 0.413851857774026 0.155702638316323 0 0 0.0505435951428086 2.56070456037056e-05 0 0 8.31246123888867e-06 0.84410431258718 0.999756271731068 0.999756271731068 0.94922912786745 0.000167442050894114 0.000243728268932171 0.000243728268932171 0.000218964528502428 88 3601
8057 622822 2 0.5 60 "PR" "PY" 0.226772569782167 0.46875768386912 0.214742125349466 0.443373810995736 0.475668379968255 0.475668379968255 0.515198784970823 0.515198784970823 0.367873125887465 0.367873125887465 0.396241057279279 0.396241057279279 0.702440949750422 0.498887504715702 0.582615251236931 0.412834005126015 0.233497338560528 0 0 0.0760547239709264 6.43407786062282e-05 0 0 2.09570703766402e-05 0.76576410210281 0.996121045884102 0.996121045884102 0.921089210908686 0.000674218558056196 0.00387895411589781 0.00387895411589781 0.00283510805001096 87 2815
8058 669497 3 0.5 60 "PR" "PY" 0.227599794527299 0.469751411185208 0.214657362382257 0.442262437222912 0.472137977417474 0.472137977417474 0.513032142734466 0.513032142734466 0.36873287611274 0.36873287611274 0.398251291934168 0.398251291934168 0.699737771944773 0.497715625813864 0.583390238494997 0.413862993013015 0.265523660335829 0 0 0.0870751517266101 4.07308861063372e-05 0 0 1.33571828709459e-05 0.733666611015375 0.995535040620804 0.995535040620804 0.909658575934147 0.00076899776268969 0.0044649593791956 0.0044649593791956 0.00325291515637215 90 1020
8059 172224 4 0.5 60 "PR" "PY" 0.225310762788649 0.459055727596739 0.222908368710033 0.453460677447729 0.470587212862634 0.470587212862634 0.514315501550326 0.514315501550326 0.365478246628806 0.365478246628806 0.39709228745952 0.39709228745952 0.695897975651283 0.49466354961984 0.588386615338838 0.417176190563253 0.169821957128649 0 0 0.0555611923597791 3.55373856028754e-05 0 0 1.16268800032096e-05 0.828190298384019 0.99567492499463 0.99567492499463 0.940878444529101 0.00195220710172894 0.0043250750053705 0.0043250750053705 0.00354873623111707 86 778
8060 89452 5 0.5 60 "PR" "PY" 0.224363057716627 0.463380211475671 0.217589454544633 0.448914907180616 0.474121908372161 0.474121908372161 0.515521870452415 0.515521870452415 0.366186772497695 0.366186772497695 0.395681048076208 0.395681048076208 0.698484966088787 0.497180327054863 0.583776227042327 0.414441577485118 0.196074381511768 0 0 0.0635966399686913 3.56150266048756e-05 0 0 1.15517183173147e-05 0.803393994718786 0.998591705386941 0.998591705386941 0.935279413223314 0.000496008742841292 0.00140829461305897 0.00140829461305897 0.00111239508967694 89 545
8061 497533 1 0.6 60 "PR" "PY" 0.227431559772406 0.469351168996153 0.214872974086089 0.442724404404047 0.469984575751081 0.469984575751081 0.507240494336719 0.507240494336719 0.376953956292381 0.376953956292381 0.404745189951127 0.404745189951127 0.697416135523487 0.493765323958379 0.59182693037847 0.418308826040952 0.25085741693885 0 0 0.0824550317550497 3.94234369176317e-05 0 0 1.29582006488128e-05 0.748900334920397 0.99961886877509 0.99961886877509 0.917209486892602 0.000202824703835088 0.00038113122490964 0.00038113122490964 0.000322523151699198 100 3601
8062 533877 2 0.6 60 "PR" "PY" 0.221884296095569 0.458361310954322 0.22001765311726 0.454057595996082 0.473629487622075 0.473629487622075 0.509848034491783 0.509848034491783 0.37496636955226 0.37496636955226 0.401604760899973 0.401604760899973 0.695513783717643 0.491859751105919 0.59498402266952 0.419967240575793 0.180599473521585 0 0 0.0581928766379636 3.09728672021018e-05 0 0 9.9800968688899e-06 0.819152312891324 0.999706765408531 0.999706765408531 0.941528395467087 0.000217240719888701 0.000293234591468552 0.000293234591468552 0.000268747798080646 80 3601
8063 78677 3 0.6 60 "PR" "PY" 0.222436029365916 0.455875323444424 0.223199476159114 0.456635722282187 0.469872941694851 0.469872941694851 0.507629127192159 0.507629127192159 0.376078684205213 0.376078684205213 0.404263016990611 0.404263016990611 0.692308971060767 0.489323863417456 0.599278160364327 0.422839319878197 0.156267524269771 0 0 0.0507402765439882 3.03664711755266e-05 0 0 9.86003427334851e-06 0.843516677515641 0.999688623067879 0.999688623067879 0.948979381062781 0.000185431743412419 0.000311376932121488 0.000311376932121488 0.000270482358957004 98 3601
8064 662083 4 0.6 60 "PR" "PY" 0.230118937889712 0.471357272636959 0.215404910416753 0.440666966113097 0.467387384553499 0.467387384553499 0.507093043977907 0.507093043977907 0.374872644648923 0.374872644648923 0.404678914959185 0.404678914959185 0.697506322443211 0.494309169668986 0.590277555065677 0.417599748086273 0.267714553256507 0 0 0.088959774974198 4.09943813908496e-05 0 0 1.36221617367296e-05 0.732089646378959 0.999709875536763 0.999709875536763 0.91078144383656 0.000154805983142806 0.000290124463237172 0.000290124463237172 0.000245159027504915 92 3601
8065 502768 5 0.6 60 "PR" "PY" 0.227451713876435 0.459812678130057 0.224268338799392 0.452496673761412 0.467419213502733 0.467419213502733 0.509924755892493 0.509924755892493 0.370213390542181 0.370213390542181 0.401811778685169 0.401811778685169 0.694870927379168 0.491893510825407 0.594481729341574 0.420100073067588 0.20988111422981 0 0 0.0693936966277757 3.45565517618338e-05 0 0 1.14255485933671e-05 0.789914213353201 0.999712619677377 0.999712619677377 0.9303462690418 0.000170115865227342 0.000287380322622864 0.000287380322622864 0.000248608781831369 91 3601
8066 545081 1 0.7 60 "PR" "PY" 0.223239927764837 0.461237483775206 0.218524058049914 0.45079969569013 0.461343692532056 0.461343692532056 0.493523223615373 0.493523223615373 0.39325205025879 0.39325205025879 0.418781389448949 0.418781389448949 0.684583620296893 0.482112583220302 0.611776108308704 0.430151171358808 0.286850502393785 0 0 0.0942381315666421 5.16010392457768e-05 0 0 1.69523340026903e-05 0.712424649213068 0.997405510422133 0.997405510422133 0.903781606442606 0.00067324735390126 0.00259448957786673 0.00259448957786673 0.00196330965674915 105 1520
8067 508943 2 0.7 60 "PR" "PY" 0.220266946995833 0.452827725858723 0.223812012404683 0.45952661396482 0.466043916547098 0.466043916547098 0.498244294622037 0.498244294622037 0.388913491336199 0.388913491336199 0.414002099755453 0.414002099755453 0.686310863542931 0.482290392203481 0.612725503740882 0.43004651195948 0.203473491453654 0 0 0.0659595287868618 5.02293545353619e-05 0 0 1.62827331105946e-05 0.790720284432766 0.976259828082411 0.976259828082411 0.916113905470927 0.00575599475904445 0.0237401719175893 0.0237401719175893 0.0179102830091009 101 305
8068 579101 3 0.7 60 "PR" "PY" 0.231120190110759 0.47599658309381 0.211736352939804 0.435381312867722 0.450800517075509 0.450800517075509 0.485272588662768 0.485272588662768 0.398735155529677 0.398735155529677 0.427236212585047 0.427236212585047 0.681920707186268 0.481766272833159 0.610471508469481 0.430395419733906 0.44136482745821 0 0 0.150084793108346 7.08245913874505e-05 0 0 2.40836910511976e-05 0.551379075554718 0.980741762546576 0.980741762546576 0.834738261504758 0.00718527239568531 0.0192582374534239 0.0192582374534239 0.0151528616958449 101 2945
8069 831490 4 0.7 60 "PR" "PY" 0.22547757157787 0.458240610233191 0.223647849687162 0.453855810497496 0.459037827455185 0.459037827455185 0.495384846893154 0.495384846893154 0.388300487910472 0.388300487910472 0.417143140484557 0.417143140484557 0.684515399033055 0.482043775474713 0.611948337597634 0.430392935318091 0.270922773814629 0 0 0.0900167746027047 4.87589763536871e-05 0 0 1.62006527634757e-05 0.724806496848269 0.981266581290185 0.981266581290185 0.89605517845849 0.00422197036074845 0.0187334187098146 0.0187334187098146 0.0139118462860417 103 2452
8070 610694 5 0.7 60 "PR" "PY" 0.224536441183061 0.463080209049221 0.217944676682166 0.448963819612486 0.462404798595192 0.462404798595192 0.495993876853346 0.495993876853346 0.389582427415588 0.389582427415588 0.416114400628857 0.416114400628857 0.686941239778252 0.48437461220279 0.607527104097754 0.42775943968155 0.282414412588973 0 0 0.0929829152580989 4.85937394872094e-05 0 0 1.59991394185303e-05 0.713017170348714 0.981246026975823 0.981246026975823 0.892933604047769 0.004519823322825 0.0187539730241771 0.0187539730241771 0.0140674815547131 94 415
8071 766217 1 0.8 60 "PR" "PY" 0.22523839775689 0.469968038237304 0.211620628607421 0.441023290716802 0.421460928258454 0.421460928258454 0.445087624642845 0.445087624642845 0.447106396849634 0.447106396849634 0.469979201700176 0.469979201700176 0.646699326015345 0.45300789029292 0.658727025457055 0.460753647839835 0.599183254454086 0 0 0.208531274123386 0.000258490176138735 0 0 8.99612687402289e-05 0.206280142649315 0.283133698356632 0.283133698356632 0.256386672678885 0.194278112720461 0.716866301643368 0.716866301643368 0.534992091928989 119 286
8072 249540 2 0.8 60 "PR" "PY" 0.21476047243204 0.44026672864794 0.230817640448104 0.472356447341564 0.451562435757495 0.451562435757495 0.480306985875175 0.480306985875175 0.409319347991746 0.409319347991746 0.433165834603466 0.433165834603466 0.666322908189535 0.466077657382613 0.64013698843985 0.447178885436735 0.171126963939844 0 0 0.0557348333046678 7.97938376466854e-05 0 0 2.59882845905049e-05 0.795661943064603 0.925567611010213 0.925567611010213 0.88325826021249 0.0331312991579063 0.0744323889897869 0.0744323889897869 0.0609809181982513 111 2107
8073 380124 3 0.8 60 "PR" "PY" 0.221695993132153 0.46126403288827 0.216789250443924 0.450417978516369 0.437797802281587 0.437797802281587 0.463673449081033 0.463673449081033 0.427126672179651 0.427126672179651 0.45019785844005 0.45019785844005 0.65949379541374 0.462440867583956 0.643915922623574 0.45075263295263 0.440135686718297 0 0 0.148431750612443 0.00013996898924775 0 0 4.72032664754019e-05 0.445036537710304 0.644969198539377 0.644969198539377 0.577543730105464 0.114687806582151 0.355030801460623 0.355030801460623 0.273977316015617 110 420
8074 94371 4 0.8 60 "PR" "PY" 0.221399729608372 0.451497473022551 0.226019717590754 0.460416863722781 0.43511449734524 0.43511449734524 0.464289709624925 0.464289709624925 0.422547690108242 0.422547690108242 0.448749210729706 0.448749210729706 0.656514226953612 0.459514143559474 0.648567407698995 0.453186806802413 0.402141338357865 0 0 0.136201839687083 0.000165644685129946 0 0 5.61024413486411e-05 0.479653264200326 0.597952602441007 0.597952602441007 0.557885626069116 0.118039752756679 0.402047397558993 0.402047397558993 0.305856431802453 109 199
8075 85162 5 0.8 60 "PR" "PY" 0.210771542016865 0.43543163267195 0.231502129827263 0.477263069059149 0.455164393542414 0.455164393542414 0.481766555669216 0.481766555669216 0.408782268390189 0.408782268390189 0.430750828005406 0.430750828005406 0.665935935559279 0.465570729871348 0.640284398217451 0.447064148867904 0.160541010218844 0 0 0.0513674427256385 6.3339989575765e-05 0 0 2.0266555457328e-05 0.764148760234263 0.793221896902042 0.793221896902042 0.78391952188521 0.0752468895573174 0.206778103097958 0.206778103097958 0.164692768833694 110 534
8076 851563 1 0.9 60 "PR" "PY" 0.201377378536028 0.414482809988235 0.242856257582817 0.498238188679751 0.430945698347522 0.430945698347522 0.453589914052647 0.453589914052647 0.44022928787577 0.44022928787577 0.461119492218081 0.461119492218081 0.63232307688355 0.439683366869667 0.683085545458587 0.474438634832415 0.23057580176595 0 0 0.0743861884887527 0.00033980821647096 0 0 0.000109625718947271 0.353023924366037 0.303808222207301 0.303808222207301 0.319685727432685 0.416060465651543 0.696191777792699 0.696191777792699 0.605818458359615 170 226
8077 39587 2 0.9 60 "PR" "PY" 0.210403161640136 0.440926589632813 0.224923636664237 0.470575154666786 0.421069126324951 0.421069126324951 0.4405924607488 0.4405924607488 0.453789662193104 0.453789662193104 0.473058916606467 0.473058916606467 0.631472287965087 0.440364511398992 0.67871329885734 0.472616327102835 0.567541043848161 0 0 0.189605663741444 0.00102940432929231 0 0 0.000343906213003342 0.0204076242373731 0.0355344897343531 0.0355344897343531 0.0304808651481288 0.411021927585174 0.964465510265647 0.964465510265647 0.779569564897424 173 173
8078 822393 3 0.9 60 "PR" "PY" 0.205368470703854 0.426887980873462 0.234786870093465 0.485116582690619 0.398924868130564 0.398924868130564 0.418857668400424 0.418857668400424 0.47827513718463 0.47827513718463 0.499270685951398 0.499270685951398 0.604293338834417 0.420494941415064 0.713062007278094 0.495711815051394 0.464529292251133 0 0 0.15884123022891 0.00641024113613859 0 0 0.00219191901374812 0.0789424208009584 0.0803536797300253 0.0803536797300253 0.0798711135965137 0.45011804581177 0.919646320269975 0.919646320269975 0.759095737160828 285 355
8079 509795 4 0.9 60 "PR" "PY" 0.208207168248639 0.428078935599691 0.23580005936039 0.4838059914577 0.417897380117465 0.417897380117465 0.441441951235044 0.441441951235044 0.448480425131895 0.448480425131895 0.472085532421199 0.472085532421199 0.626104548366104 0.436511708770319 0.684280484492285 0.476506574425359 0.494759710820682 0 0 0.165450895655476 0.000519909640114514 0 0 0.000173861197133812 0.0278657833916787 0.0363250946240456 0.0363250946240456 0.0334962454081263 0.476854596147525 0.963674905375954 0.963674905375954 0.800878997739264 111 118
8080 64592 5 0.9 60 "PR" "PY" 0.211743762497789 0.438172217045371 0.229462462378956 0.473320855810644 0.405555458401437 0.405555458401437 0.427604835608973 0.427604835608973 0.464691790033405 0.464691790033405 0.488099541076429 0.488099541076429 0.617299220899226 0.430641196326228 0.694154252412361 0.483705722339106 0.581543102235007 0 0 0.200035439853113 0.000487784941298663 0 0 0.000167785113281203 0.0145542247144592 0.0482729678503322 0.0482729678503322 0.0366746123912853 0.403414888109235 0.951727032149668 0.951727032149668 0.763122162642321 63 290
8081 78785 1 1 60 "PR" "PY" 0.220075838130327 0.460893608394665 0.215370311116867 0.449972923562916 0.389477676376855 0.389477676376855 0.410041163524576 0.410041163524576 0.487685679757828 0.487685679757828 0.509956844848181 0.509956844848181 0.609553514507182 0.426315493090214 0.703055990874695 0.490740477245495 0.671847703384164 0 0 0.24236203678812 0.00268604237725235 0 0 0.000968961712856884 0.00373619817674323 0.00325761431577442 0.00325761431577442 0.00343025844142086 0.321730056061841 0.996742385684226 0.996742385684226 0.753238743057603 346 346
8082 638563 2 1 60 "PR" "PY" 0.211595781590781 0.437834398183686 0.229646295843799 0.473859876657053 0.367911308733107 0.367911308733107 0.388086280043828 0.388086280043828 0.512114557973896 0.512114557973896 0.535353152441117 0.535353152441117 0.579507090323889 0.403798254734725 0.741760853817696 0.515856781763172 0.605860722220446 0 0 0.221756820943035 0.000596450217508269 0 0 0.000218312392988053 0.00333098179283839 0.00273639432209393 0.00273639432209393 0.0029540249134972 0.390211845769207 0.997263605677906 0.997263605677906 0.77507084175048 476 476
8083 790396 3 1 60 "PR" "PY" 0.209350924558339 0.438423478659108 0.226816847522536 0.472928301510317 0.387308276413596 0.387308276413596 0.405778098318469 0.405778098318469 0.494195603642687 0.494195603642687 0.514300766605388 0.514300766605388 0.596659200971935 0.415662903787297 0.721012451165223 0.501653930083635 0.580621549204123 0 0 0.204340379612809 0.000675715119679932 0 0 0.000237807026375058 0.000547479297606904 0.00116959883120534 0.00116959883120534 0.000950653906005267 0.41815525637859 0.998830401168795 0.998830401168795 0.794471159454811 353 353
8084 582488 4 1 60 "PR" "PY" 0.217863334346329 0.447785712719669 0.226069899942773 0.463399527825492 0.380657993045161 0.380657993045161 0.403787746310788 0.403787746310788 0.491443758458784 0.491443758458784 0.517176729526147 0.517176729526147 0.59852132739149 0.417763233648132 0.717513658401557 0.500026182934411 0.632666577596482 0 0 0.230632590380918 0.00289039294640877 0 0 0.00105366528919782 0.000914737782977412 0.00195403808639935 0.00195403808639935 0.00157517103438518 0.363528291674132 0.998045961913601 0.998045961913601 0.766738573295499 411 411
8085 878517 5 1 60 "PR" "PY" 0.21497251234681 0.446946728538228 0.22380484233384 0.464432689015873 0.396649449974154 0.396649449974154 0.417703987510498 0.417703987510498 0.478776518158046 0.478776518158046 0.500834665297901 0.500834665297901 0.611621962320965 0.426862237595063 0.702581360491887 0.489367060318161 0.563641581657867 0 0 0.198466052914851 0.000327640739682505 0 0 0.000115366868760155 0.107515065268839 0.0805836385759911 0.0805836385759911 0.0900665690925328 0.328515712333612 0.919416361424009 0.919416361424009 0.711352011123856 240 240
8086 446740 1 0 70 "PR" "PY" 0.240783378195742 0.499173295896242 0.199111754138086 0.412315809251347 0.477581614246765 0.477581614246765 0.537468431314824 0.537468431314824 0.333926543551911 0.333926543551911 0.372028348509417 0.372028348509417 0.718364992442508 0.523561828368315 0.533038297689998 0.386665281027968 0.346979490695094 0 0 0.116867337027539 6.24638239038995e-05 0 0 2.10386520124922e-05 0.652838845175916 0.999802008768074 0.999802008768074 0.882940170927354 0.000119200305086074 0.000197991231925817 0.000197991231925817 0.000171453393094922 84 3601
8087 754602 2 0 70 "PR" "PY" 0.237228098585598 0.487041475649461 0.207270673991989 0.42484672467541 0.475811656490104 0.475811656490104 0.535257215054167 0.535257215054167 0.335747130272487 0.335747130272487 0.3739745460894 0.3739745460894 0.713039755075702 0.517712572850547 0.543017804264476 0.392486242422211 0.259016148119493 0 0 0.0867127447650631 5.05584588862654e-05 0 0 1.69258278796469e-05 0.740802856974964 0.999815803517092 0.999815803517092 0.913104130567678 0.000130436446656657 0.000184196482908492 0.000184196482908492 0.000166198839379659 81 3601
8088 305990 3 0 70 "PR" "PY" 0.230867150693821 0.476795039288474 0.211307540854845 0.435780522897146 0.484092321968198 0.484092321968198 0.543106485294885 0.543106485294885 0.329516059196389 0.329516059196389 0.366047829068872 0.366047829068872 0.714959472662019 0.519320796693959 0.540823600051234 0.391064115165255 0.0769973613981782 0 0 0.0250893091154737 2.23457133641625e-05 0 0 7.28126912167813e-06 0.922720130295692 0.999623595190884 0.999623595190884 0.974564881908118 0.000260162592765255 0.000376404809116255 0.000376404809116255 0.000338527707286542 80 3601
8089 448000 4 0 70 "PR" "PY" 0.232061087190605 0.478955605434005 0.210213255871281 0.433285041891756 0.479222824909119 0.479222824909119 0.53635431992159 0.53635431992159 0.336812575919758 0.336812575919758 0.373160048654185 0.373160048654185 0.711283912099725 0.515757360134471 0.547025831791039 0.394747541610174 0.170847920110808 0 0 0.0561947332393797 2.76542084155552e-05 0 0 9.09593083632762e-06 0.828978476159552 0.999813437846309 0.999813437846309 0.943622966848941 0.000145949521224407 0.000186562153691183 0.000186562153691183 0.000173203980842844 85 3601
8090 447541 5 0 70 "PR" "PY" 0.228736068666366 0.475837473838892 0.210298834027532 0.436683180822092 0.482647930436545 0.482647930436545 0.537869757389193 0.537869757389193 0.336437067420204 0.336437067420204 0.371320268008579 0.371320268008579 0.711383999102911 0.515797491961718 0.546735901447737 0.394578977649009 0.0957809155409755 0 0 0.0310586226337663 1.32141045965716e-05 0 0 4.28490253815185e-06 0.904031276061377 0.999816878782751 0.999816878782751 0.968756736249469 0.000174594293051007 0.000183121217248618 0.000183121217248618 0.00018035621422704 82 3601
8091 366388 1 0.1 70 "PR" "PY" 0.230639805697032 0.472714069407474 0.214932025782978 0.439838441882004 0.481738787318888 0.481738787318888 0.538295505859842 0.538295505859842 0.335533603109496 0.335533603109496 0.371348777998398 0.371348777998398 0.71237859301592 0.514757499981255 0.550465628892474 0.395943551698611 0.0946292868971014 0 0 0.0309348124748219 2.06657277087167e-05 0 0 6.75573527273896e-06 0.905103424247387 0.999778877376886 0.999778877376886 0.96882897291745 0.000246623127802924 0.000221122623113637 0.000221122623113637 0.000229458872455072 86 3601
8092 383036 2 0.1 70 "PR" "PY" 0.235626992957412 0.481151185005864 0.211352023545313 0.430979005882891 0.47884437650349 0.47884437650349 0.537509376486419 0.537509376486419 0.334537002128121 0.334537002128121 0.372036150489094 0.372036150489094 0.714471369460902 0.517086011829964 0.545889025673434 0.393404483532895 0.199688606571505 0 0 0.0663835461661534 3.33559439809246e-05 0 0 1.10886939680278e-05 0.800107582475737 0.999765698872213 0.999765698872213 0.933392288717204 0.000170455008776223 0.000234301127787465 0.000234301127787465 0.000213076422674433 86 3601
8093 864168 3 0.1 70 "PR" "PY" 0.234012339826207 0.481223686317362 0.209907701803395 0.430879908074804 0.478306574481507 0.478306574481507 0.5343333825404 0.5343333825404 0.339088977727422 0.339088977727422 0.375304758983632 0.375304758983632 0.712318914307714 0.515171326910608 0.548996679530817 0.395365940373827 0.201735005707731 0 0 0.0667771831229045 3.0714354488302e-05 0 0 1.016689229007e-05 0.79808853390527 0.999818911969257 0.999818911969257 0.933043260662869 0.000145746032510743 0.000181088030742918 0.000181088030742918 0.000169389321936284 86 3601
8094 709893 4 0.1 70 "PR" "PY" 0.228158114911646 0.472185677130719 0.213140897146398 0.440316001189738 0.482290318797786 0.482290318797786 0.536918973075275 0.536918973075275 0.3380102140361 0.3380102140361 0.372617112700417 0.372617112700417 0.710448433709432 0.513802141079885 0.551151111182498 0.39680372197825 0.109695029715354 0 0 0.0355649226339182 1.96640147478437e-05 0 0 6.37539517509602e-06 0.890111780698552 0.99981116681525 0.99981116681525 0.96424483176477 0.000173525571346054 0.000188833184750105 0.000188833184750105 0.000183870206137148 85 3601
8095 242079 5 0.1 70 "PR" "PY" 0.237347378749299 0.487121234099154 0.207229045151203 0.424780821966026 0.477915881864816 0.477915881864816 0.536083522875026 0.536083522875026 0.335807786582143 0.335807786582143 0.373332660126161 0.373332660126161 0.715263260614115 0.51838216736931 0.543036831733346 0.391936851585242 0.254789339780146 0 0 0.0851041092156004 4.79165729301176e-05 0 0 1.60049759515086e-05 0.745015645996623 0.999791537731561 0.999791537731561 0.914691920398977 0.000147097650300909 0.000208462268438637 0.000208462268438637 0.00018796540947086 65 3601
8096 337629 1 0.2 70 "PR" "PY" 0.229729745537608 0.468772355865998 0.217841427322764 0.443857282883553 0.482175196612357 0.482175196612357 0.537104633688198 0.537104633688198 0.337656269338502 0.337656269338502 0.37285589536103 0.37285589536103 0.711904942149965 0.512576226253782 0.555497696661266 0.398360520136294 0.0752269186348727 0 0 0.0245349488143337 1.81694906217087e-05 0 0 5.92590432355537e-06 0.924562577080082 0.999687410724042 0.999687410724042 0.975185756507868 0.000192334794423714 0.000312589275958064 0.000312589275958064 0.000273368773474638 86 3601
8097 844904 2 0.2 70 "PR" "PY" 0.23211648956102 0.475876081738632 0.213024747920536 0.43625316292653 0.475780492463615 0.475780492463615 0.528116704863281 0.528116704863281 0.346999798070708 0.346999798070708 0.38177707055432 0.38177707055432 0.707896982024636 0.509395791897024 0.560024545991244 0.401311935580574 0.212186466898183 0 0 0.0701212653680402 3.08496883190935e-05 0 0 1.01948970298021e-05 0.787631578199152 0.999763155629185 0.999763155629185 0.929660029584629 0.000151105214345746 0.000236844370814733 0.000236844370814733 0.000208510150300666 85 3601
8098 770162 3 0.2 70 "PR" "PY" 0.228715084226033 0.464411478898075 0.221088290878657 0.448298843508508 0.478072589164949 0.478072589164949 0.532311655724166 0.532311655724166 0.342116318020831 0.342116318020831 0.377585928519793 0.377585928519793 0.706787673390982 0.507849428626045 0.563204608899488 0.403076669220804 0.0723433628183691 0 0 0.0236584487760527 1.19931882442477e-05 0 0 3.92213215814245e-06 0.927482295101217 0.999824238918398 0.999824238918398 0.976166254198281 0.000162348892169347 0.000175761081602167 0.000175761081602167 0.000171374893508205 87 3601
8099 810512 4 0.2 70 "PR" "PY" 0.226036841823762 0.469708234761696 0.213466702087368 0.442814171954877 0.482846484322019 0.482846484322019 0.532096421658317 0.532096421658317 0.346146206659219 0.346146206659219 0.378275546326256 0.378275546326256 0.708883326145781 0.510055008201267 0.559612908746587 0.401102539451635 0.10813699669989 0 0 0.0348338415257725 2.85347486805545e-05 0 0 9.19181171893221e-06 0.891676324285954 0.999808715963413 0.999808715963413 0.964976357839496 0.000158144265475742 0.000191284036587439 0.000191284036587439 0.000180608823012672 91 3601
8100 249839 5 0.2 70 "PR" "PY" 0.228834987859556 0.472527282295875 0.213513859299175 0.440052347849757 0.483116658774827 0.483116658774827 0.53569680327584 0.53569680327584 0.34021842036278 0.34021842036278 0.373968847741935 0.373968847741935 0.711951646634382 0.513167784792838 0.553732279661955 0.397545884059722 0.0891799527394854 0 0 0.028931455741943 2.30232334305099e-05 0 0 7.46911877131214e-06 0.91052651121271 0.999463725009753 0.999463725009753 0.970611017806628 0.000270512814374573 0.000536274990247109 0.000536274990247109 0.000450057332657632 86 3601
8101 94983 1 0.3 70 "PR" "PY" 0.234785452110144 0.485855339316213 0.206040968632897 0.425896408111009 0.478796510384271 0.478796510384271 0.52878567195062 0.52878567195062 0.348158309099117 0.348158309099117 0.381402801754908 0.381402801754908 0.713581962494415 0.513430178664235 0.554199277732015 0.39733525204966 0.295272602577626 0 0 0.0977928396889333 4.53598928701276e-05 0 0 1.50229743397524e-05 0.704546488228121 0.999698718164195 0.999698718164195 0.901945745304542 0.000135549301383224 0.000301281835805381 0.000301281835805381 0.000246392032184926 86 3601
8102 403419 2 0.3 70 "PR" "PY" 0.231567107430977 0.470473845515385 0.217990759728917 0.441915969818607 0.477218837820759 0.477218837820759 0.529366032368739 0.529366032368739 0.34628746518352 0.34628746518352 0.381154259760143 0.381154259760143 0.708785945251737 0.508120765871457 0.564278224912436 0.403101876650122 0.153979362738638 0 0 0.0507992457738142 3.17243372236213e-05 0 0 1.04661584187068e-05 0.845762744028847 0.999585319805074 0.999585319805074 0.948837799530678 0.000226168895291561 0.000414680194925545 0.000414680194925545 0.000352488537089538 90 3601
8103 295890 3 0.3 70 "PR" "PY" 0.232360366010747 0.472367286260794 0.216737895157634 0.43996191612617 0.476414959029107 0.476414959029107 0.52885854660223 0.52885854660223 0.346421504081583 0.346421504081583 0.381610993535713 0.381610993535713 0.708775325039854 0.508471840126074 0.563159399239217 0.402696596878153 0.16026370134715 0 0 0.0530256425944493 2.16312589531947e-05 0 0 7.15702555524736e-06 0.8395386105372 0.999742751268256 0.999742751268256 0.946736815194467 0.000176056856697076 0.00025724873174425 0.00025724873174425 0.000230385185528635 87 3601
8104 386671 4 0.3 70 "PR" "PY" 0.226100454242792 0.462185668625825 0.220741076186042 0.450550658070267 0.480717209777251 0.480717209777251 0.531564416797437 0.531564416797437 0.344701410670991 0.344701410670991 0.378015169321348 0.378015169321348 0.706817664020044 0.506806593747634 0.565442486857034 0.403905449750528 0.0685827716497662 0 0 0.0221722998460485 9.52607366316042e-06 0 0 3.07970874513145e-06 0.931156618741556 0.999691818042541 0.999691818042541 0.977534897982934 0.000251083535014414 0.00030818195745889 0.00030818195745889 0.000289722462271959 75 3601
8105 322997 5 0.3 70 "PR" "PY" 0.228636535376221 0.473421072771772 0.212319045025948 0.438790453661316 0.481721950352223 0.481721950352223 0.531658046602539 0.531658046602539 0.345911039976043 0.345911039976043 0.378576594698024 0.378576594698024 0.710358485728445 0.510919287545454 0.55823008500199 0.400043244326985 0.203287555683213 0 0 0.0660508141076792 3.34279598832693e-05 0 0 1.08611860515922e-05 0.796508734896463 0.999768678532355 0.999768678532355 0.933726835943855 0.000170281460440163 0.000231321467645371 0.000231321467645371 0.00021148876241414 86 3601
8106 596171 1 0.4 70 "PR" "PY" 0.224054154724024 0.462283903360315 0.218581701831071 0.45030038116148 0.48086611477352 0.48086611477352 0.524801049308972 0.524801049308972 0.356422763957056 0.356422763957056 0.386269703422288 0.386269703422288 0.704920269497545 0.502795434237241 0.575004465788128 0.408846039988578 0.1090944706337 0 0 0.0350688048372993 1.66313689456565e-05 0 0 5.34621258386838e-06 0.890729435508228 0.999799859132157 0.999799859132157 0.964738784291508 0.000159462489126306 0.000200140867842961 0.000200140867842961 0.000187064658608655 86 3601
8107 445598 2 0.4 70 "PR" "PY" 0.232298313234051 0.473316781905761 0.21576664565429 0.438901267235127 0.475324150746389 0.475324150746389 0.524991018401031 0.524991018401031 0.351858672244634 0.351858672244634 0.385615897499813 0.385615897499813 0.70762246398044 0.506376698649694 0.567625317898924 0.404837993316892 0.199483976003147 0 0 0.066049233510551 4.12045863548613e-05 0 0 1.36428569371154e-05 0.800331295636055 0.999809121989359 0.999809121989359 0.933761924630616 0.000143523774443814 0.000190878010641342 0.000190878010641342 0.000175199001895923 90 3601
8108 842105 3 0.4 70 "PR" "PY" 0.227145559035349 0.46773194036442 0.216544218111646 0.444691217613648 0.480233558689768 0.480233558689768 0.526839356785179 0.526839356785179 0.35240094493371 0.35240094493371 0.383695449507147 0.383695449507147 0.707379117725117 0.505756258433306 0.568945163045356 0.405481396035869 0.146239734553168 0 0 0.0474295022658228 3.64841267449727e-05 0 0 1.18327893400826e-05 0.853555771638361 0.999770866036993 0.999770866036993 0.952349355239898 0.000168009681725134 0.000229133963006955 0.000229133963006955 0.000209309704939125 87 3601
8109 580149 4 0.4 70 "PR" "PY" 0.22868486641343 0.46555325120894 0.219872330301778 0.44696351367731 0.477486875709755 0.477486875709755 0.526483490799839 0.526483490799839 0.350659402785949 0.350659402785949 0.383744508139803 0.383744508139803 0.706171742123185 0.504633690330716 0.570531733087727 0.406433750928622 0.121252259887076 0 0 0.0396543366905114 2.07781792552478e-05 0 0 6.79529533528487e-06 0.878538102089667 0.999784961003101 0.999784961003101 0.960132390646903 0.000188859844001896 0.000215038996898893 0.000215038996898893 0.000206477367249955 85 3601
8110 152947 5 0.4 70 "PR" "PY" 0.225569250179362 0.462196915778074 0.220206473756311 0.450450955788582 0.479833133394017 0.479833133394017 0.525753281034979 0.525753281034979 0.353978186961758 0.353978186961758 0.385095470738214 0.385095470738214 0.705402383573379 0.50316692586505 0.574184660718069 0.408355558331516 0.0921455601218011 0 0 0.0297953728892914 2.40968361275653e-05 0 0 7.7917396879884e-06 0.907449830558833 0.999581201638541 0.999581201638541 0.969790416792337 0.000380512483238396 0.00041879836145889 0.00041879836145889 0.000406418578684052 93 3601
8111 409196 1 0.5 70 "PR" "PY" 0.228490116222086 0.46620471011776 0.218928801947748 0.446113088835442 0.475878370447511 0.475878370447511 0.51982975961932 0.51982975961932 0.360639371711925 0.360639371711925 0.391463881700248 0.391463881700248 0.704368486669597 0.500682470765292 0.579568173659673 0.41102024519574 0.182275479382886 0 0 0.0597183564725084 2.98242228372576e-05 0 0 9.77121869019811e-06 0.817556729659654 0.999796862105495 0.999796862105495 0.940090086241601 0.00013796673462229 0.000203137894504872 0.000203137894504872 0.000181786067200556 92 3601
8112 239394 2 0.5 70 "PR" "PY" 0.222932826191066 0.458214360247597 0.221349875006574 0.454446081042332 0.479791020630982 0.479791020630982 0.522016760489297 0.522016760489297 0.360094919751016 0.360094919751016 0.389300988872736 0.389300988872736 0.702723846822048 0.499495554752419 0.58144479475759 0.412341038589637 0.103227367379444 0 0 0.0331408211953606 2.2838220592764e-05 0 0 7.33213879515945e-06 0.896044189736519 0.997516527162671 0.997516527162671 0.964939152806565 0.000705604663444668 0.00248347283732881 0.00248347283732881 0.00191269385927895 91 1500
8113 164372 3 0.5 70 "PR" "PY" 0.224236744386583 0.463003065212821 0.217907359587569 0.449467306539323 0.477441783713179 0.477441783713179 0.518380021790423 0.518380021790423 0.36406415145007 0.36406415145007 0.392877439034743 0.392877439034743 0.701678528099762 0.498888210585801 0.581971511037639 0.412835005188899 0.158315945220962 0 0 0.0511137896637426 2.98913388500007e-05 0 0 9.65069945806252e-06 0.841480596836952 0.999757716186379 0.999757716186379 0.948656461819876 0.000173566603236697 0.000242283813620699 0.000242283813620699 0.000220097816923116 89 3601
8114 279488 4 0.5 70 "PR" "PY" 0.224135949320949 0.458696945323985 0.222092987538321 0.45386396270801 0.475299300203328 0.475299300203328 0.517125916900133 0.517125916900133 0.364322797949264 0.364322797949264 0.394064204099462 0.394064204099462 0.699435249524278 0.496444190851285 0.586415785487586 0.415267774939715 0.130428096558761 0 0 0.0422506641331504 2.24895229666025e-05 0 0 7.28521926215958e-06 0.869355101275784 0.999519507930267 0.999519507930267 0.957354263073139 0.000194312642488315 0.000480492069732662 0.000480492069732662 0.000387787574448773 88 3601
8115 367451 5 0.5 70 "PR" "PY" 0.224141397257251 0.462720189114337 0.218122225563459 0.449641283497723 0.478994089035863 0.478994089035863 0.51970338366106 0.51970338366106 0.363036231781405 0.363036231781405 0.391470889423745 0.391470889423745 0.703135486293114 0.499724182350144 0.581158457344864 0.411901453843831 0.179635188844355 0 0 0.057874005109879 2.83004671942622e-05 0 0 9.11770902766619e-06 0.820153300495324 0.999734991806823 0.999734991806823 0.941878222275952 0.000183210193126593 0.000265008193176513 0.000265008193176513 0.000238654905141346 88 3601
8116 251759 1 0.6 70 "PR" "PY" 0.221187310378194 0.452724621846729 0.225028994423754 0.460031603232521 0.478443709368603 0.478443709368603 0.517351898192619 0.517351898192619 0.366494324489709 0.366494324489709 0.394112656516835 0.394112656516835 0.699631019746796 0.494576609158742 0.591523318913463 0.41738814563897 0.0830769947058511 0 0 0.0265933576757167 1.57754447130806e-05 0 0 5.04979802451736e-06 0.916740159219668 0.999795537285555 0.999795537285555 0.973209099203408 0.000167070629767953 0.000204462714444749 0.000204462714444749 0.000192493322851186 92 3601
8117 319175 2 0.6 70 "PR" "PY" 0.227923868067856 0.471631229779529 0.212920204799862 0.440262528005557 0.475152635267376 0.475152635267376 0.512376539580306 0.512376539580306 0.372358311465744 0.372358311465744 0.399487335034085 0.399487335034085 0.703076503335232 0.498093141954006 0.585278516265606 0.413826104719891 0.301957313356927 0 0 0.0987195510335708 5.36413672742485e-05 0 0 1.7537087064625e-05 0.697763840612496 0.999040626560663 0.999040626560663 0.900543561810044 0.00022520466330299 0.000959373439337067 0.000959373439337067 0.000719350069320923 96 3601
8118 696306 3 0.6 70 "PR" "PY" 0.223911417040998 0.464014690875943 0.216719334321225 0.448270889666474 0.475221918623042 0.475221918623042 0.512548246649654 0.512548246649654 0.372107102783086 0.372107102783086 0.399163604305282 0.399163604305282 0.69913333566404 0.495489798790216 0.58882643710431 0.416473131484338 0.21158494506845 0 0 0.0684223488017335 3.35737167480735e-05 0 0 1.08570699922158e-05 0.788206934713409 0.999708044139133 0.999708044139133 0.931312806111216 0.000174546501392949 0.00029195586086676 0.00029195586086676 0.000253988017058656 94 3601
8119 371484 4 0.6 70 "PR" "PY" 0.226083044870947 0.456226894629685 0.226495719865621 0.45633481043604 0.471717798352235 0.471717798352235 0.514537550172767 0.514537550172767 0.365836411147246 0.365836411147246 0.397011010815808 0.397011010815808 0.697800843223182 0.493648001943126 0.592332131012867 0.418307529693035 0.14180115021278 0 0 0.0464642284073702 2.87795544107233e-05 0 0 9.4302464232174e-06 0.858020287836607 0.999791765857671 0.999791765857671 0.953337260188736 0.000149782396202221 0.000208234142328848 0.000208234142328848 0.000189081157471096 83 3601
8120 352115 5 0.6 70 "PR" "PY" 0.228042487647872 0.459065000399102 0.225509694441314 0.453330745190065 0.466482035784381 0.466482035784381 0.508802958175142 0.508802958175142 0.371193226436468 0.371193226436468 0.402785912669041 0.402785912669041 0.694524523432253 0.490955733917199 0.596702920877782 0.420962394556082 0.18686284502847 0 0 0.0619515650235273 2.69457099957319e-05 0 0 8.93344476614045e-06 0.812901753075977 0.999626590376095 0.999626590376095 0.937720779738655 0.000208456185557796 0.00037340962390478 0.00037340962390478 0.000318721793051885 91 3601
8121 67917 1 0.7 70 "PR" "PY" 0.224461037092661 0.459039744744926 0.221895533310567 0.453215189929911 0.468708044098958 0.468708044098958 0.50338768794533 0.50338768794533 0.382164033317938 0.382164033317938 0.408650278685783 0.408650278685783 0.693169081191619 0.487701970284598 0.604059566628505 0.424462271959584 0.223867146518359 0 0 0.0731757954662594 4.20638400465826e-05 0 0 1.37494715220384e-05 0.774423542039591 0.997906787604702 0.997906787604702 0.924856478428285 0.00166724760200343 0.00209321239529762 0.00209321239529762 0.00195397663393338 96 3601
8122 464546 2 0.7 70 "PR" "PY" 0.228678712967174 0.460408993209418 0.224679290771571 0.451775128707965 0.462674877519852 0.462674877519852 0.50176698780971 0.50176698780971 0.380066935868962 0.380066935868962 0.410389700489256 0.410389700489256 0.691353590487026 0.486895436797062 0.604746226640532 0.42532274479891 0.24353738084635 0 0 0.0812728928038608 3.53126054556514e-05 0 0 1.17844644130129e-05 0.755963594563837 0.999134940750466 0.999134940750466 0.917984200429147 0.000463711984357327 0.000865059249533719 0.000865059249533719 0.000731122302579432 98 3601
8123 210807 3 0.7 70 "PR" "PY" 0.226684155972766 0.470439498954865 0.212903033133166 0.441305370713945 0.466926758289893 0.466926758289893 0.499169565600353 0.499169565600353 0.387838636779274 0.387838636779274 0.412893868730157 0.412893868730157 0.693610914262659 0.48902212083707 0.60074166991244 0.422980052560189 0.340943026052491 0 0 0.112155263442234 5.59875796019932e-05 0 0 1.84174517732703e-05 0.658595632979676 0.998582860853558 0.998582860853558 0.886742012983218 0.000405353388231423 0.00141713914644208 0.00141713914644208 0.00108430612277511 93 3601
8124 250375 4 0.7 70 "PR" "PY" 0.221518966600657 0.455395069422521 0.222772553804084 0.456992368278356 0.471862010201107 0.471862010201107 0.506428373648531 0.506428373648531 0.379535814429037 0.379535814429037 0.405459058244405 0.405459058244405 0.693380976801764 0.488437324181047 0.602308368233121 0.423678676949363 0.19378559034118 0 0 0.0625703720862702 3.58989726366119e-05 0 0 1.15912234311795e-05 0.805976938282108 0.999512746372192 0.999512746372192 0.937023025114315 0.000201572404075438 0.00048725362780805 0.00048725362780805 0.000395011575983972 91 3601
8125 61681 5 0.7 70 "PR" "PY" 0.232565414574229 0.477995397190776 0.211142836230758 0.433428792034204 0.460287068889091 0.460287068889091 0.496024898725007 0.496024898725007 0.387750120641196 0.387750120641196 0.416085225005255 0.416085225005255 0.69285248346332 0.48951139184394 0.598892956871954 0.422402206487655 0.415524995081069 0 0 0.140116174224189 7.34111172236256e-05 0 0 2.47544311718025e-05 0.584280398414964 0.999729107734189 0.999729107734189 0.859638657279265 0.00012119538674291 0.000270892265810874 0.000270892265810874 0.000220414065373829 88 3601
8126 43988 1 0.8 70 "PR" "PY" 0.233534645440935 0.482616478270065 0.207482960522343 0.428552944375897 0.451499700459363 0.451499700459363 0.482865504622355 0.482865504622355 0.403759469251944 0.403759469251944 0.430063885279603 0.430063885279603 0.685034345900297 0.482504760747433 0.611242429774286 0.429863584146297 0.488570648789287 0 0 0.16690401712313 9.20937029289926e-05 0 0 3.1460770328064e-05 0.510937588360936 0.998494812609712 0.998494812609712 0.83193699849178 0.000399669146848494 0.00150518739028765 0.00150518739028765 0.00112752361476175 106 3601
8127 865547 2 0.8 70 "PR" "PY" 0.233066050771725 0.474985802426935 0.214304295853695 0.436430739085291 0.44692303865782 0.44692303865782 0.479190874526556 0.479190874526556 0.405777723277198 0.405777723277198 0.433465612254456 0.433465612254456 0.679989089429544 0.477459141416043 0.620082019130893 0.434805218868263 0.459737113703217 0 0 0.157943733731338 7.8892325929321e-05 0 0 2.71036384677668e-05 0.538370911372871 0.988645147984729 0.988645147984729 0.833952407255916 0.00181308259798186 0.0113548520152708 0.0113548520152708 0.00807675537427826 107 679
8128 48876 3 0.8 70 "PR" "PY" 0.227222781478703 0.471761546701911 0.21198088513311 0.439672387038521 0.449603608404914 0.449603608404914 0.477290591454204 0.477290591454204 0.411428039508359 0.411428039508359 0.4352271458986 0.4352271458986 0.676826389883617 0.475110478778697 0.623408924641469 0.437079246363862 0.453623810545571 0 0 0.152671179100813 8.84461389298333e-05 0 0 2.97673446662594e-05 0.524483424271069 0.907071636712673 0.907071636712673 0.778308127951344 0.02180431904443 0.092928363287327 0.092928363287327 0.0689909256031766 102 770
8129 843741 4 0.8 70 "PR" "PY" 0.221112985215881 0.457806877006356 0.220011324096039 0.454308335178612 0.457456842324966 0.457456842324966 0.486665764608619 0.486665764608619 0.402130220751983 0.402130220751983 0.425937833936072 0.425937833936072 0.678569827540847 0.476394810293279 0.622141544848022 0.436093304787172 0.276269207112844 0 0 0.090664132180735 4.29588949399159e-05 0 0 1.40979552874308e-05 0.72353858932004 0.999678835952833 0.999678835952833 0.909057025137304 0.000149244672176431 0.000321164047166619 0.000321164047166619 0.000264744726673281 99 3601
8130 671407 5 0.8 70 "PR" "PY" 0.22232223006049 0.451143857298142 0.227814146705284 0.461243210402011 0.45773982957769 0.45773982957769 0.490202925649577 0.490202925649577 0.395739506827319 0.395739506827319 0.422199609527195 0.422199609527195 0.680062059638181 0.476217601535084 0.623553653532603 0.436237956655467 0.209388195690714 0 0 0.0690606218745824 0.000159734147980591 0 0 5.26836747303584e-05 0.79010154108194 0.998713983592084 0.998713983592084 0.929909221399059 0.00035052907936496 0.00128601640791587 0.00128601640791587 0.000977473051627791 96 3601
8131 109139 1 0.9 70 "PR" "PY" 0.228749805146822 0.481997748109505 0.203627706971906 0.428587810889763 0.417272986456768 0.417272986456768 0.438290035712011 0.438290035712011 0.455823972448276 0.455823972448276 0.476675267065494 0.476675267065494 0.64602279160359 0.45248905438879 0.659451679420182 0.461067048939361 0.689898023929544 0 0 0.243159717463716 0.000216496858870744 0 0 7.63059368324388e-05 0.187118617445031 0.378346389834651 0.378346389834651 0.310946731490037 0.122766861766554 0.621653610165349 0.621653610165349 0.445817245109415 111 299
8132 804449 2 0.9 70 "PR" "PY" 0.223633614287066 0.463008019877561 0.216826815193751 0.448336552630001 0.42383239169671 0.42383239169671 0.448333393196189 0.448333393196189 0.442191334895298 0.442191334895298 0.465689694800406 0.465689694800406 0.647466005983776 0.45303270988344 0.659018150089049 0.460121979155043 0.561176856620586 0 0 0.193797776897165 0.000158547857981777 0 0 5.47531888497855e-05 0.322776224498538 0.49428168583639 0.49428168583639 0.435053696048724 0.115888371022894 0.50571831416361 0.50571831416361 0.37109377386526 114 233
8133 733423 3 0.9 70 "PR" "PY" 0.218726492639997 0.447717463092114 0.227272758361986 0.464250106033926 0.432762877211001 0.432762877211001 0.459051688554551 0.459051688554551 0.430966623371629 0.430966623371629 0.455129238185548 0.455129238185548 0.651489369850998 0.454611390794865 0.658239381733615 0.458887482613547 0.367482737054098 0 0 0.124050538898682 0.000124723953508875 0 0 4.21028584101146e-05 0.523923411996062 0.656239031875751 0.656239031875751 0.611573467222649 0.108469126996331 0.343760968124249 0.343760968124249 0.264333891020259 168 283
8134 388258 4 0.9 70 "PR" "PY" 0.230542664132384 0.472513629705266 0.214352885676807 0.438542403327185 0.415240934209879 0.415240934209879 0.443469125615595 0.443469125615595 0.442416826508293 0.442416826508293 0.470583454175361 0.470583454175361 0.645783598342263 0.453117601126195 0.6567697121851 0.459944041280731 0.652178400826506 0 0 0.23213308740663 0.000306609016470048 0 0 0.000109132865378098 0.180182371419759 0.35793425801419 0.35793425801419 0.294666148896766 0.167332618737265 0.64206574198581 0.64206574198581 0.473091630831227 117 296
8135 627571 5 0.9 70 "PR" "PY" 0.215093266947192 0.436124279954374 0.235215508771555 0.476215784925228 0.426745491290256 0.426745491290256 0.455240403351634 0.455240403351634 0.433247181038568 0.433247181038568 0.459716965878965 0.459716965878965 0.641838758237447 0.448177600531959 0.668462689810123 0.465944302734224 0.316168241398921 0 0 0.106797021376356 0.00125444046754979 0 0 0.000423731696882374 0.53330398003921 0.604433524266523 0.604433524266523 0.580407001483198 0.149273338094319 0.395566475733478 0.395566475733478 0.312372245443563 170 310
8136 687058 1 1 70 "PR" "PY" 0.204039628851084 0.421245640772432 0.238314226780207 0.490629893329437 0.397275095017224 0.397275095017224 0.417807541626758 0.417807541626758 0.477387299028608 0.477387299028608 0.499440799181055 0.499440799181055 0.601314723868307 0.418227484387129 0.715701525808815 0.497316811461962 0.505591142689979 0 0 0.172629694635399 0.00674900183289114 0 0 0.00230438792757918 0.0205193214767657 0.0264063674561474 0.0264063674561474 0.0243962868516531 0.467140534000364 0.973593632543853 0.973593632543853 0.800669630585368 234 290
8137 332684 2 1 70 "PR" "PY" 0.213140673749072 0.438806147337117 0.230307506371992 0.472696361139822 0.382094818076709 0.382094818076709 0.403970965194581 0.403970965194581 0.491632896946486 0.491632896946486 0.516028087671538 0.516028087671538 0.59523549182578 0.414887178658426 0.721940403318479 0.502372794021869 0.586123447260327 0 0 0.210309853980705 0.00259843281768925 0 0 0.000932356535165499 0.0519157815794266 0.0604919317416367 0.0604919317416367 0.0574146808710878 0.359362338342557 0.939508068258363 0.939508068258363 0.731343108613042 411 411
8138 326329 3 1 70 "PR" "PY" 0.205578376433087 0.431375841763017 0.229461875808137 0.480331499423414 0.398424483117076 0.398424483117076 0.416740885113035 0.416740885113035 0.481205255239704 0.481205255239704 0.500545973426382 0.500545973426382 0.604002859550163 0.420907607609552 0.710667131047841 0.49462436577347 0.590231751375237 0 0 0.201596307742254 0.000612888784718988 0 0 0.000209334919322961 0.00139358084796785 0.0041167258039125 0.0041167258039125 0.00318662340381919 0.407761778992076 0.995883274196087 0.995883274196087 0.795007733934604 289 289
8139 249277 4 1 70 "PR" "PY" 0.196955357301164 0.408065265490787 0.244584555685456 0.504539869446351 0.408598613260576 0.408598613260576 0.428831660332651 0.428831660332651 0.468588985516345 0.468588985516345 0.488624089277745 0.488624089277745 0.60555397056174 0.420832077423712 0.713173541201801 0.49513369221916 0.323283316406259 0 0 0.106451695547859 0.0027217997054486 0 0 0.000896242332600179 0.229267353899319 0.174560705814687 0.174560705814687 0.192574674215799 0.444727529988973 0.825439294185313 0.825439294185313 0.700077387903741 298 298
8140 536437 5 1 70 "PR" "PY" 0.220097639428535 0.455827813436665 0.220053620350413 0.455168176923025 0.406688892215187 0.406688892215187 0.430204056295518 0.430204056295518 0.459531744008498 0.459531744008498 0.483987826398389 0.483987826398389 0.626786531643722 0.438613377132414 0.679585364358911 0.474532096135484 0.680882274550762 0 0 0.238548114922733 0.000385225430683951 0 0 0.000134964301090942 0.00136625212034845 0.00494221230161378 0.00494221230161378 0.0036893693474593 0.317366247898205 0.995057787698386 0.995057787698386 0.757627551428717 174 174
8141 599400 1 0 80 "PR" "PY" 0.236332868651788 0.496403893911429 0.197926414786504 0.415121216325352 0.481060612283223 0.481060612283223 0.53764230945782 0.53764230945782 0.336186953231094 0.336186953231094 0.371960258108928 0.371960258108928 0.717393480935012 0.522940367079646 0.534113368017599 0.387359433968012 0.337053582796666 0 0 0.111658434248447 5.65710843017795e-05 0 0 1.87407552367845e-05 0.662759213309791 0.99946465343002 0.99946465343002 0.8879215511885 0.000130632809241158 0.000535346569980043 0.000535346569980043 0.000401273807815796 85 3601
8142 252193 2 0 80 "PR" "PY" 0.231730746313094 0.480932384285691 0.20819089930113 0.431275364631109 0.481876057280808 0.481876057280808 0.537869282976136 0.537869282976136 0.336283481222513 0.336283481222513 0.371801172726677 0.371801172726677 0.713606803593902 0.517565625378022 0.544474380523643 0.393022710716118 0.180601477271213 0 0 0.0591316553849567 3.65699187319956e-05 0 0 1.19735445390009e-05 0.819215400741519 0.99981454053161 0.99981454053161 0.940683650473329 0.000146552068535632 0.000185459468389672 0.000185459468389672 0.000172720597175242 79 3601
8143 153895 3 0 80 "PR" "PY" 0.231855253704809 0.471662034492947 0.217090452299399 0.440931929944507 0.478637705994721 0.478637705994721 0.54006740584393 0.54006740584393 0.330453915671271 0.330453915671271 0.369159301858711 0.369159301858711 0.71049295969953 0.515229427900446 0.547544367970671 0.395225819329969 0.0849601353969443 0 0 0.027994156660333 1.78585984047238e-05 0 0 5.88436446269824e-06 0.914783194846713 0.999371049677048 0.999371049677048 0.971499558552199 0.000238811157937675 0.000628950322952114 0.000628950322952114 0.000500400423005291 84 3601
8144 792860 4 0 80 "PR" "PY" 0.233607403924328 0.474591049310048 0.2158431310318 0.43791557094731 0.476894905261454 0.476894905261454 0.539270668066004 0.539270668066004 0.330945389968903 0.330945389968903 0.370371231282602 0.370371231282602 0.710502309185782 0.515751701046599 0.546788521000703 0.394948754408902 0.0996508417222491 0 0 0.0330736957913884 1.69158463443686e-05 0 0 5.61429834789449e-06 0.900164416655561 0.999812295473842 0.999812295473842 0.966739583057835 0.000167825775845933 0.000187704526158 0.000187704526158 0.000181106852428692 90 3601
8145 737207 5 0 80 "PR" "PY" 0.234840008795599 0.486326922067963 0.205744375934301 0.425566771052868 0.479103150169096 0.479103150169096 0.536296632442805 0.536296632442805 0.336755546934791 0.336755546934791 0.373288119670779 0.373288119670779 0.713943158964695 0.518284922732595 0.542499922869093 0.392145641915634 0.258933214133964 0 0 0.0857693920718642 3.66206051828849e-05 0 0 1.21302593579779e-05 0.740898501710994 0.999811980160507 0.999811980160507 0.914049125363759 0.000131663549859371 0.000188019839492712 0.000188019839492712 0.000169352305018835 81 3601
8146 469685 1 0.1 80 "PR" "PY" 0.229267214942045 0.475405246669202 0.211087635628104 0.437051903024024 0.483730073704601 0.483730073704601 0.538973174410689 0.538973174410689 0.335677759958191 0.335677759958191 0.370417627361243 0.370417627361243 0.712997288646646 0.516334243958178 0.546765395586295 0.39415513448306 0.1115023573665 0 0 0.0361796913409817 1.67330640198916e-05 0 0 5.4294555355334e-06 0.888186231723293 0.999555542148369 0.999555542148369 0.963419021170672 0.000294677846187482 0.000444457851630563 0.000444457851630563 0.000395858032810864 84 3601
8147 540991 2 0.1 80 "PR" "PY" 0.231226823486726 0.468374388353846 0.219627357230634 0.44433396774981 0.480655590456314 0.480655590456314 0.541323406475698 0.541323406475698 0.330195985016098 0.330195985016098 0.368234818667964 0.368234818667964 0.71188241394304 0.514775459122016 0.549823342246732 0.395940844197461 0.062441910469237 0 0 0.0205031741097963 1.08820899358947e-05 0 0 3.57319920158485e-06 0.937364180762708 0.9997853301774 0.9997853301774 0.979288973083817 0.000183026678118831 0.000214669822600311 0.000214669822600311 0.00020427960718554 83 3601
8148 737484 3 0.1 80 "PR" "PY" 0.230547328071371 0.471062801912336 0.216458324277966 0.44163200819318 0.481468730213927 0.481468730213927 0.538903974142055 0.538903974142055 0.334125617738142 0.334125617738142 0.370710400264997 0.370710400264997 0.712016058285297 0.514457974161483 0.550583942016108 0.396276123502087 0.0736131164955311 0 0 0.0240741259675655 1.00997519631726e-05 0 0 3.30298067216519e-06 0.926218201791181 0.999825362346299 0.999825362346299 0.975753184184595 0.000158581961324539 0.000174637653700909 0.000174637653700909 0.000169386867167661 86 3601
8149 279129 4 0.1 80 "PR" "PY" 0.23727824193979 0.48216667608933 0.211832353425151 0.429830739902974 0.471135633388269 0.471135633388269 0.530417439789368 0.530417439789368 0.34039578540943 0.34039578540943 0.379405854371114 0.379405854371114 0.70841387532806 0.512775122993383 0.552228138834581 0.397858761495875 0.237605190729593 0 0 0.0801338589084849 4.68579258484627e-05 0 0 1.58031329498952e-05 0.762212379560207 0.999810296219855 0.999810296219855 0.919678890537636 0.000135571784351823 0.000189703780144599 0.000189703780144599 0.000171447420929662 88 3601
8150 528533 5 0.1 80 "PR" "PY" 0.235789545397476 0.487288729900856 0.205695061025144 0.424534731662463 0.479147687580326 0.479147687580326 0.536327603870311 0.536327603870311 0.33669177064302 0.33669177064302 0.37320149118278 0.37320149118278 0.714937232977803 0.518664282440268 0.542386831668164 0.391700611130929 0.27504322375994 0 0 0.0913292423595382 4.46259227202647e-05 0 0 1.48182225903313e-05 0.724774257178706 0.999804172460839 0.999804172460839 0.908479349236513 0.000137893138633886 0.000195827539161248 0.000195827539161248 0.000176590181358402 85 3601
8151 378956 1 0.2 80 "PR" "PY" 0.226593157968164 0.469352003488615 0.214382436911906 0.443168837426603 0.483337888687314 0.483337888687314 0.534373867043849 0.534373867043849 0.342251781980589 0.342251781980589 0.375227705634732 0.375227705634732 0.709931046655478 0.51133890548617 0.556634218892495 0.399304751680724 0.121076304421662 0 0 0.0390249974241829 2.37833280712364e-05 0 0 7.66578003145959e-06 0.878737492930178 0.999766659833029 0.999766659833029 0.960756855650488 0.000162419320088476 0.000233340166970689 0.000233340166970689 0.000210481145297378 83 3601
8152 381852 2 0.2 80 "PR" "PY" 0.230414673450891 0.468527611808908 0.218762524419201 0.444126829784737 0.479217214265839 0.479217214265839 0.534325901484808 0.534325901484808 0.339541334837694 0.339541334837694 0.375345834051223 0.375345834051223 0.709631887716729 0.510637270711604 0.558303859256895 0.400118044757731 0.0746223864775843 0 0 0.0244680430682373 1.06293781338725e-05 0 0 3.48528228920013e-06 0.925158310556027 0.999776768011583 0.999776768011583 0.975310013236106 0.000208673588254795 0.000223231988416666 0.000223231988416666 0.000218458413367946 82 3601
8153 670721 3 0.2 80 "PR" "PY" 0.228109631486798 0.46826292329532 0.216770477871368 0.44420889777806 0.478275044823503 0.478275044823503 0.530062060263122 0.530062060263122 0.345578998108615 0.345578998108615 0.379677474478209 0.379677474478209 0.706384676310301 0.507991528969945 0.562349475979983 0.402734846023363 0.130426304064881 0 0 0.0425153544299054 1.8110134085399e-05 0 0 5.90340096604158e-06 0.869337044454026 0.999791115859312 0.999791115859312 0.957266710047268 0.000218541347008363 0.000208884140688259 0.000208884140688259 0.000212032121860045 85 3601
8154 334657 4 0.2 80 "PR" "PY" 0.231391725159104 0.477620147332187 0.211023586488352 0.434536875370765 0.480709601861963 0.480709601861963 0.533237047422391 0.533237047422391 0.342438858858705 0.342438858858705 0.376514467451057 0.376514467451057 0.712101327021068 0.513366455613797 0.553462445347057 0.397256170871515 0.194381284698492 0 0 0.0636878711954585 3.31543550698352e-05 0 0 1.08628271416736e-05 0.805394657780634 0.999652245292995 0.999652245292995 0.936004902744468 0.000190903165803846 0.000347754707004733 0.000347754707004733 0.000296363232931979 86 3601
8155 435394 5 0.2 80 "PR" "PY" 0.225241384557736 0.4650080010116 0.217222704703768 0.447666248923256 0.481356749816242 0.481356749816242 0.532697496660169 0.532697496660169 0.344098126526569 0.344098126526569 0.377275633539886 0.377275633539886 0.706598134373978 0.508667194097844 0.561320831230337 0.402284035300491 0.0792410901673655 0 0 0.0255314365639258 1.29233791159944e-05 0 0 4.16390578921466e-06 0.920548054030357 0.999616462310354 0.999616462310354 0.974140663757513 0.000197932423161116 0.000383537689645707 0.000383537689645707 0.000323735772771859 90 3601
8156 745018 1 0.3 80 "PR" "PY" 0.230459545886205 0.472666716372625 0.214720877728779 0.439635130907652 0.478698212532894 0.478698212532894 0.529659367447613 0.529659367447613 0.346611744223574 0.346611744223574 0.380450576013019 0.380450576013019 0.709157758419099 0.509289344461223 0.561332621952353 0.401619858958341 0.168252978618744 0 0 0.0551691180510494 2.40034732574442e-05 0 0 7.87059141922152e-06 0.831471285904332 0.999660744205923 0.999660744205923 0.94451245407664 0.000251732003666971 0.000339255794076754 0.000339255794076754 0.000310557280891236 87 3601
8157 292072 2 0.3 80 "PR" "PY" 0.229437820852427 0.477346944139756 0.20922974536925 0.43480968254369 0.480498692893363 0.480498692893363 0.526841902517453 0.526841902517453 0.352477622774575 0.352477622774575 0.383571024903395 0.383571024903395 0.709936513745789 0.509399194500023 0.561707368143826 0.401650120577849 0.203511065393922 0 0 0.066293615022262 4.09112478487011e-05 0 0 1.33268159631144e-05 0.796309693945995 0.999814468604475 0.999814468604475 0.933522902785743 0.000138329412234984 0.000185531395524665 0.000185531395524665 0.000170155376031885 86 3601
8158 375735 3 0.3 80 "PR" "PY" 0.230593657731827 0.466274281508605 0.22114637317995 0.446285660124494 0.47660595621354 0.47660595621354 0.529839332152777 0.529839332152777 0.344903104454928 0.344903104454928 0.380276959246155 0.380276959246155 0.707199613945367 0.506841815457047 0.566049477634877 0.40417748095053 0.108637394925249 0 0 0.035782446525386 2.80401141284956e-05 0 0 9.23571377110978e-06 0.891175633199193 0.999774210603412 0.999774210603412 0.964004549600649 0.000158931761429363 0.000225789396588283 0.000225789396588283 0.000203768160194186 87 3601
8159 135138 4 0.3 80 "PR" "PY" 0.2306758366777 0.477685686926026 0.209985345912575 0.434328719106053 0.474998652132801 0.474998652132801 0.523255670372728 0.523255670372728 0.354160948609862 0.354160948609862 0.38685931373186 0.38685931373186 0.705674488810501 0.507011645293081 0.564146294522437 0.403795863624046 0.242608949432448 0 0 0.0798564755976266 3.43878974276412e-05 0 0 1.13190230542123e-05 0.757226557974233 0.99981559940313 0.99981559940313 0.919965676667644 0.000130104695891639 0.00018440059687016 0.00018440059687016 0.000166528711675135 81 3601
8160 72204 5 0.3 80 "PR" "PY" 0.227495966704456 0.466314737505018 0.218115247094265 0.446229803700972 0.480631870477995 0.480631870477995 0.531003478765122 0.531003478765122 0.345985837721365 0.345985837721365 0.379100890737386 0.379100890737386 0.708127837182451 0.507871002493955 0.564101084815631 0.403126518904907 0.111369627771665 0 0 0.0361526115672057 1.79998725492647e-05 0 0 5.8430867872429e-06 0.888340112010955 0.999579763527449 0.999579763527449 0.963469344622284 0.000272260344831177 0.00042023647255059 0.00042023647255059 0.000372200723723024 89 3601
8161 479977 1 0.4 80 "PR" "PY" 0.233843520235779 0.484092688409205 0.206873965162951 0.427534548598633 0.473820811466927 0.473820811466927 0.519743065117292 0.519743065117292 0.359033813333898 0.359033813333898 0.390870384204712 0.390870384204712 0.707664331702706 0.506994559156146 0.565907778496849 0.404005434137506 0.337361624598818 0 0 0.112138915340786 5.55798648010329e-05 0 0 1.84747324506369e-05 0.662463845661415 0.999810883951638 0.999810883951638 0.887676817095994 0.000118949874966033 0.000189116048362074 0.000189116048362074 0.000165792830768483 88 3601
8162 301947 2 0.4 80 "PR" "PY" 0.230579929069052 0.468828504196994 0.218493606583107 0.443440825338565 0.47293229223426 0.47293229223426 0.52141823555936 0.52141823555936 0.355484722719577 0.355484722719577 0.389105429234244 0.389105429234244 0.703512221303312 0.502551528975883 0.573978329302685 0.408619823194328 0.191145317834811 0 0 0.0631994733802381 4.36710655848802e-05 0 0 1.44392150337863e-05 0.808615134992088 0.999718676009924 0.999718676009924 0.936533015538431 0.00019587610751588 0.00028132399007632 0.00028132399007632 0.000253071866297159 85 3601
8163 348238 3 0.4 80 "PR" "PY" 0.228643888311455 0.469727820251204 0.215869977027677 0.442644692088783 0.4797805547258 0.4797805547258 0.527134460457621 0.527134460457621 0.351297228778561 0.351297228778561 0.383083575777561 0.383083575777561 0.708424443037255 0.506652333474287 0.567167205806237 0.404352511535512 0.161552474124053 0 0 0.0526234337240939 2.525248426308e-05 0 0 8.22563962076184e-06 0.83826491533792 0.999803531957399 0.999803531957399 0.947184612119443 0.000157358053764018 0.000196468042600558 0.000196468042600558 0.00018372851684183 82 3601
8164 619862 4 0.4 80 "PR" "PY" 0.226145574859617 0.463762174767128 0.219197069174123 0.448890798318923 0.477227436242872 0.477227436242872 0.522762614901128 0.522762614901128 0.356356739600911 0.356356739600911 0.387430333078671 0.387430333078671 0.703373011102489 0.501795959041825 0.575553808775035 0.40928726026125 0.0904247690209005 0 0 0.029346772007873 1.50116770243595e-05 0 0 4.87194236556886e-06 0.909397124864954 0.999822275346671 0.999822275346671 0.970475379538166 0.00016309443712069 0.000177724653328795 0.000177724653328795 0.000172976511595794 85 3601
8165 782581 5 0.4 80 "PR" "PY" 0.232447083375574 0.478570264868016 0.210681693236407 0.433273135053714 0.473821812113486 0.473821812113486 0.51993184209516 0.51993184209516 0.358628980707633 0.358628980707633 0.390706241177177 0.390706241177177 0.70626889548906 0.505211575615217 0.56931067394404 0.405878067311324 0.294042723982974 0 0 0.0974462541136218 4.86627829054957e-05 0 0 1.61269282390389e-05 0.70567935018606 0.999278743493183 0.999278743493183 0.901979409912435 0.000229263048059945 0.000721256506817386 0.000721256506817386 0.000558209045703901 80 3601
8166 507023 1 0.5 80 "PR" "PY" 0.230339384854906 0.478897249012107 0.208491488463586 0.432884421377155 0.474892531935642 0.474892531935642 0.515410119569859 0.515410119569859 0.366678095409314 0.366678095409314 0.395435657079501 0.395435657079501 0.705231916790548 0.502563695353995 0.5751695838729 0.408634135046619 0.324120191235487 0 0 0.106535308327103 4.68246398985853e-05 0 0 1.53908259460362e-05 0.675151694753064 0.998711187565915 0.998711187565915 0.892360175623145 0.000681289371550564 0.00128881243408515 0.00128881243408515 0.00108912522380604 84 1616
8167 739553 2 0.5 80 "PR" "PY" 0.23455782522388 0.483249418596687 0.208077831180809 0.428273486450338 0.471860007348079 0.471860007348079 0.514703621765379 0.514703621765379 0.365620648480679 0.365620648480679 0.396359837445352 0.396359837445352 0.706417832571958 0.503490673333593 0.573698479661488 0.40776574510869 0.376806964985445 0 0 0.125836564286223 6.24772402524889e-05 0 0 2.08645858225095e-05 0.623022958472009 0.999809563984261 0.999809563984261 0.873979798845599 0.00010759930229421 0.000190436015739363 0.000190436015739363 0.000162772282355074 88 3601
8168 275679 3 0.5 80 "PR" "PY" 0.227723005658831 0.466347301147386 0.218110477329567 0.445922907866619 0.476323988597363 0.476323988597363 0.51946889291979 0.51946889291979 0.360395943203222 0.360395943203222 0.390800963985014 0.390800963985014 0.704046994256194 0.500655039756399 0.578506420532789 0.410336593841304 0.196091022767744 0 0 0.0639811410962546 0.000158456299830067 0 0 5.17015757984287e-05 0.802516386819081 0.998574736933582 0.998574736933582 0.934604256364299 0.00123413411334452 0.00142526306641828 0.00142526306641828 0.0013629009636479 64 3293
8169 609734 4 0.5 80 "PR" "PY" 0.225611653150799 0.465387801159795 0.2169648329119 0.446967790864908 0.4788868667061 0.4788868667061 0.520579511309945 0.520579511309945 0.361339036337093 0.361339036337093 0.39038427161258 0.39038427161258 0.7044985198569 0.501153734895825 0.578303869248993 0.410330661095865 0.170360293033667 0 0 0.0550992376474872 2.44548322303649e-05 0 0 7.90937012783855e-06 0.829428529405731 0.999585113933605 0.999585113933605 0.944551761259498 0.000186722728372176 0.000414886066394845 0.000414886066394845 0.000341091722887403 80 3601
8170 512319 5 0.5 80 "PR" "PY" 0.227676763153785 0.468110256918463 0.21630739246204 0.444068816013427 0.475061147270174 0.475061147270174 0.517801938669763 0.517801938669763 0.362883114278399 0.362883114278399 0.392921401637122 0.392921401637122 0.702737910423958 0.50020715413516 0.579190506740439 0.411056529968658 0.220911817803234 0 0 0.0721911138665096 3.63885569946396e-05 0 0 1.18913079778186e-05 0.778883242743618 0.999758385541014 0.999758385541014 0.927579256590246 0.000168550896152994 0.000241614458985489 0.000241614458985489 0.000217738235266976 79 3601
8171 113581 1 0.6 80 "PR" "PY" 0.226483614429812 0.464742166303206 0.218284345639687 0.447360738354069 0.473288017098589 0.473288017098589 0.512566493641298 0.512566493641298 0.370147440535517 0.370147440535517 0.398791978601915 0.398791978601915 0.699771631528401 0.495743957860392 0.588431786175205 0.415908682631719 0.254897196263571 0 0 0.0832637785435353 4.13897511061854e-05 0 0 1.35202235277391e-05 0.74488275428543 0.99962249106656 0.99962249106656 0.91641014765714 0.000178659699892607 0.000377508933440131 0.000377508933440131 0.000312553575796525 88 3601
8172 876432 2 0.6 80 "PR" "PY" 0.224067986560757 0.455582574970338 0.22496363930147 0.457037916401643 0.475164531377995 0.475164531377995 0.515547414160705 0.515547414160705 0.366663558020854 0.366663558020854 0.395683737726972 0.395683737726972 0.699232517938752 0.49432544516798 0.591627197322324 0.417432087320412 0.120687432420299 0 0 0.0391097392552686 2.38231528089964e-05 0 0 7.72008547960094e-06 0.879128403413959 0.99980662853462 0.99980662853462 0.960699872979318 0.000160341012933044 0.000193371465379854 0.000193371465379854 0.000182667679933665 88 3601
8173 611060 3 0.6 80 "PR" "PY" 0.224755946555968 0.463141997065072 0.218286638192096 0.449242406321276 0.476413782501134 0.476413782501134 0.514018103330458 0.514018103330458 0.370479899388397 0.370479899388397 0.397585489065023 0.397585489065023 0.701169729057102 0.496187538857937 0.588766537580494 0.41572848528354 0.171355521502928 0 0 0.055472017965152 2.70282045928241e-05 0 0 8.74969792387647e-06 0.828464782622105 0.999815425817923 0.999815425817923 0.944344987081367 0.000152667670374428 0.00018457418207693 0.00018457418207693 0.000174245255557126 92 3601
8174 745940 4 0.6 80 "PR" "PY" 0.221401820163549 0.454920466219318 0.223113607075625 0.457639667703947 0.477183036667583 0.477183036667583 0.51529501140589 0.51529501140589 0.368624241961583 0.368624241961583 0.395902013214302 0.395902013214302 0.698584856831132 0.494085563285591 0.591737849037207 0.417625963886006 0.135363107614427 0 0 0.043394353941124 2.08148581113355e-05 0 0 6.67277322481697e-06 0.864354806416941 0.999644004393455 0.999644004393455 0.95627334421235 0.000261271110520391 0.000355995606544681 0.000355995606544681 0.00032562907330077 87 3601
8175 382583 5 0.6 80 "PR" "PY" 0.226172815334137 0.459914706444484 0.222831523381171 0.452494713557832 0.472315507142083 0.472315507142083 0.513433095954601 0.513433095954601 0.367760366537123 0.367760366537123 0.397620783729251 0.397620783729251 0.69848832247622 0.494396973914618 0.590591889918293 0.417170090051744 0.17210535347552 0 0 0.0562764823200334 2.43313086432459e-05 0 0 7.95605966365053e-06 0.827088766606171 0.998784346327793 0.998784346327793 0.942641855338946 0.000781548609665194 0.00121565367220666 0.00121565367220666 0.00107370628135675 82 2701
8176 359047 1 0.7 80 "PR" "PY" 0.223931563138784 0.453480198145025 0.226974018340195 0.459062478294503 0.468132730522751 0.468132730522751 0.50480814913666 0.50480814913666 0.378835485667662 0.378835485667662 0.406732308806778 0.406732308806778 0.692064293661534 0.486604500859906 0.605809504007857 0.425328549570242 0.148957735596143 0 0 0.0486849930671117 2.09879362196819e-05 0 0 6.85964730370574e-06 0.850691874763875 0.999210740042688 0.999210740042688 0.950669186309365 0.000329401703762121 0.000789259957311985 0.000789259957311985 0.0006389609762196 85 3601
8177 439478 2 0.7 80 "PR" "PY" 0.217826124319063 0.446828968808491 0.227455955101109 0.465964968265881 0.473510153321458 0.473510153321458 0.507018340230578 0.507018340230578 0.379553014987451 0.379553014987451 0.404634769285614 0.404634769285614 0.691336277640521 0.485997262232983 0.60700897008856 0.426095031222543 0.0965683878044716 0 0 0.0307965444946326 1.63967927636504e-05 0 0 5.22908758648292e-06 0.902917212999822 0.999339380205937 0.999339380205937 0.968589466801102 0.000498002402942711 0.000660619794062829 0.000660619794062829 0.000608759616678777 87 3601
8178 302625 3 0.7 80 "PR" "PY" 0.224448925810639 0.452802792247909 0.228162678440034 0.459679285666682 0.468917908828234 0.468917908828234 0.507554224229438 0.507554224229438 0.374997692637164 0.374997692637164 0.404106329704983 0.404106329704983 0.693366834638872 0.488065201539785 0.603160371077198 0.423928388799753 0.174279530032987 0 0 0.0570383820297027 3.23829148578109e-05 0 0 1.05983133449209e-05 0.825065457431699 0.999156913880004 0.999156913880004 0.942180084764581 0.000622629620456166 0.000843086119995514 0.000843086119995514 0.00077093489237127 86 3601
8179 868430 4 0.7 80 "PR" "PY" 0.221584729783187 0.457292058943894 0.220785931108471 0.45508742571267 0.4715770051833 0.4715770051833 0.504671153906215 0.504671153906215 0.382027519324804 0.382027519324804 0.407063753505262 0.407063753505262 0.693161734966487 0.488107353107855 0.602813450433275 0.423895921749536 0.188423283456382 0 0 0.0608145043256262 3.32327163122954e-05 0 0 1.07260160891647e-05 0.811136092124528 0.998626400688935 0.998626400688935 0.938113018414485 0.000407391702776907 0.00137359931106528 0.00137359931106528 0.00106175124379971 88 3182
8180 534829 5 0.7 80 "PR" "PY" 0.226271766263424 0.470281148761739 0.212720625615588 0.441578749761308 0.469315251916139 0.469315251916139 0.501327837068601 0.501327837068601 0.385896278181703 0.385896278181703 0.410448806723443 0.410448806723443 0.695587018179562 0.490460631660268 0.598616903797291 0.42138571927744 0.316963735868166 0 0 0.103782156758352 0.000132553839389337 0 0 4.34015686392195e-05 0.682243615752897 0.998216924990912 0.998216924990912 0.894759059626672 0.000660094539548109 0.00178307500908816 0.00178307500908816 0.00141538204633595 90 3535
8181 611446 1 0.8 80 "PR" "PY" 0.226757444178489 0.466731028841859 0.216401767792881 0.445025405765589 0.462394744889498 0.462394744889498 0.493311873510349 0.493311873510349 0.393786541987112 0.393786541987112 0.41865330033583 0.41865330033583 0.689152189067988 0.483944439328908 0.610188309779993 0.427986087058149 0.357904881280042 0 0 0.118474323461109 5.51918504677417e-05 0 0 1.82697065246676e-05 0.638979631939023 0.993452131805073 0.993452131805073 0.876114001469995 0.00306029493046713 0.00654786819492658 0.00654786819492658 0.0053934053623714 80 293
8182 612163 2 0.8 80 "PR" "PY" 0.220728011976752 0.455811461313047 0.221254540982741 0.456392986404818 0.46157232430159 0.46157232430159 0.490695835189262 0.490695835189262 0.397868372910065 0.397868372910065 0.421420779986931 0.421420779986931 0.682300336278343 0.478519976702537 0.619122913892806 0.433664714242693 0.254495832690118 0 0 0.0829679781611461 3.90090326430393e-05 0 0 1.27173028108322e-05 0.74521850439755 0.999529800478259 0.999529800478259 0.91662198294614 0.000246653879688552 0.000470199521741113 0.000470199521741113 0.000397321589903149 81 3601
8183 82037 3 0.8 80 "PR" "PY" 0.221361330298909 0.445953693081588 0.232092499021907 0.466677729516774 0.461488875444189 0.461488875444189 0.495645154067788 0.495645154067788 0.388897912510391 0.388897912510391 0.416182266232161 0.416182266232161 0.682850205743098 0.477933991294852 0.620990411532298 0.434222483431584 0.146859089868196 0 0 0.0481001250933182 2.81564587990783e-05 0 0 9.22196366350914e-06 0.852708353389314 0.998377016692552 0.998377016692552 0.950666786884165 0.000404400283690807 0.00162298330744767 0.00162298330744767 0.00122386605885308 84 181
8184 684755 4 0.8 80 "PR" "PY" 0.227851905383793 0.472804557170909 0.211660514220174 0.438691027077518 0.457985248479228 0.457985248479228 0.486385265508309 0.486385265508309 0.402358969668871 0.402358969668871 0.425911030554227 0.425911030554227 0.68583715386302 0.481446466939273 0.614019483889045 0.430623971119941 0.411648062376772 0 0 0.13729434125502 7.68736275639392e-05 0 0 2.56391685541681e-05 0.588153059482289 0.999759666689202 0.999759666689202 0.862479151711427 0.000122004513374549 0.000240333310797552 0.000240333310797552 0.000200867864999291 89 3601
8185 17639 5 0.8 80 "PR" "PY" 0.226083358220175 0.465834678211094 0.216694248683069 0.445904137004675 0.459134379944807 0.459134379944807 0.489204369732446 0.489204369732446 0.398471727377899 0.398471727377899 0.42308406794975 0.42308406794975 0.685217738164982 0.480906213722728 0.615165976060968 0.431236153244611 0.360457481605742 0 0 0.11962033548135 5.41973746186274e-05 0 0 1.79857776989621e-05 0.639226463055001 0.999378439347828 0.999378439347828 0.87985948794057 0.00026185796463851 0.000621560652171918 0.000621560652171918 0.000502190800380766 91 3601
8186 58564 1 0.9 80 "PR" "PY" 0.220578745574071 0.454576061627883 0.222225073300019 0.457200454465709 0.442195932333406 0.442195932333406 0.467417833258002 0.467417833258002 0.422545841565629 0.422545841565629 0.445244151431881 0.445244151431881 0.662774677907478 0.462720500566803 0.644770914865647 0.449681291391076 0.397090868525282 0 0 0.132697249586397 8.66038231466746e-05 0 0 2.89407036175621e-05 0.58376281877202 0.921837459162364 0.921837459162364 0.808861869717771 0.0190597088795509 0.078162540837636 0.078162540837636 0.0584119399922137 89 417
8187 484623 2 0.9 80 "PR" "PY" 0.223231172567609 0.457619036337536 0.221970713175326 0.454241064959241 0.448463226302416 0.448463226302416 0.475511031924746 0.475511031924746 0.413547880872313 0.413547880872313 0.437100534345195 0.437100534345195 0.671694398870025 0.469021819708419 0.635518594047639 0.443376190218383 0.344844768787413 0 0 0.115180371190444 7.11348621929607e-05 0 0 2.375950158901e-05 0.642757964181974 0.950580501989713 0.950580501989713 0.84776579411361 0.0123261321684196 0.0494194980102873 0.0494194980102873 0.0370300751943562 81 545
8188 190621 3 0.9 80 "PR" "PY" 0.225486359802024 0.45908502637038 0.222581550362256 0.452701098097782 0.44362199789965 0.44362199789965 0.4720537850012 0.4720537850012 0.415444242048993 0.415444242048993 0.440647466423845 0.440647466423845 0.669108357701675 0.467217480710021 0.63802579241125 0.445218864746681 0.380433677778832 0 0 0.128722691079064 8.07967219788359e-05 0 0 2.73381987215365e-05 0.599654708506927 0.910821228625829 0.910821228625829 0.805535618589227 0.0198308169922616 0.0891787713741707 0.0891787713741707 0.0657143521329881 81 217
8189 641934 4 0.9 80 "PR" "PY" 0.230978528983969 0.48270583166226 0.205001805426618 0.428062529495492 0.428283314694044 0.428283314694044 0.451598102769908 0.451598102769908 0.439621090139833 0.439621090139833 0.462125501494841 0.462125501494841 0.659261843678013 0.461762616068315 0.644622895566451 0.451004088860394 0.621917226766564 0 0 0.217156943651109 0.000126103915585102 0 0 4.40321311459299e-05 0.355423854994347 0.89063414109446 0.89063414109446 0.703752953473392 0.0225328143235036 0.10936585890554 0.10936585890554 0.0790460707443524 90 899
8190 481722 5 0.9 80 "PR" "PY" 0.225060141719712 0.471891768598602 0.209755261277281 0.439230409669213 0.43910771807897 0.43910771807897 0.462070309302569 0.462070309302569 0.430641100780477 0.430641100780477 0.45157881038981 0.45157881038981 0.664167859798682 0.464993939577751 0.640396362057758 0.447855339736583 0.522829448036551 0 0 0.177313090077779 0.000100208253755211 0 0 3.39847634661018e-05 0.454025404659488 0.876839069636159 0.876839069636159 0.733445468251099 0.023044939050206 0.123160930363841 0.123160930363841 0.089207456907656 100 1261
8191 138218 1 1 80 "PR" "PY" 0.212529491545417 0.445545271594827 0.222758860306586 0.465762628233848 0.399609742494319 0.399609742494319 0.419782624500252 0.419782624500252 0.475763517676574 0.475763517676574 0.496920149035889 0.496920149035889 0.612139234039737 0.427590669186913 0.698522377983161 0.487414225216037 0.617572305397397 0 0 0.214506658688302 0.000463347814161879 0 0 0.00016093855012238 0.0422335709323145 0.0563898571055036 0.0563898571055036 0.0514728334308552 0.339730775856126 0.943610142894496 0.943610142894496 0.733859569330721 90 290
8192 595659 2 1 80 "PR" "PY" 0.217706170851805 0.453922733824411 0.219671789867684 0.457229372804411 0.384794042270563 0.384794042270563 0.405637572660601 0.405637572660601 0.491966399988241 0.491966399988241 0.51457218288979 0.51457218288979 0.602500213122368 0.421002487711899 0.711638189855925 0.496299196459437 0.602258867927357 0 0 0.217515543406893 0.00133221805941672 0 0 0.000481152126705514 0.163083881484515 0.206564088054626 0.206564088054626 0.190860507313525 0.233325032528711 0.793435911945374 0.793435911945374 0.591142797152877 91 419
8193 446997 3 1 80 "PR" "PY" 0.218364279177187 0.46022202988729 0.214414873175401 0.450936291412749 0.386739386735977 0.386739386735977 0.406754971061997 0.406754971061997 0.489993740654615 0.489993740654615 0.511996823916516 0.511996823916516 0.605103665913163 0.423852426526381 0.704408613830017 0.492475180294241 0.700120681259214 0 0 0.251764146304616 0.000348821585680715 0 0 0.000125436615546874 0.0299451651576065 0.0444879557860779 0.0444879557860779 0.0392583527112499 0.269585331997499 0.955512044213922 0.955512044213922 0.708852064368588 90 301
8194 404103 4 1 80 "PR" "PY" 0.212114706082327 0.444762993061137 0.223299709889128 0.466899513344069 0.405819545986318 0.405819545986318 0.426840127718982 0.426840127718982 0.466114335061932 0.466114335061932 0.488137135141467 0.488137135141467 0.617934252068644 0.432398877381407 0.68941404495106 0.481519894244079 0.61097007101223 0 0 0.209678281987157 0.00133819908837171 0 0 0.000459255369647955 0.0888677021648184 0.13262399938925 0.13262399938925 0.11760731418086 0.298824027734579 0.86737600061075 0.86737600061075 0.672255148462335 98 191
8195 184465 5 1 80 "PR" "PY" 0.210986160048741 0.43701954524329 0.22964238202311 0.474393337972656 0.364798529905619 0.364798529905619 0.384984761920663 0.384984761920663 0.514561778741664 0.514561778741664 0.538183724350765 0.538183724350765 0.57578468995436 0.401379047354895 0.744204160764774 0.518009655156035 0.600749702296988 0 0 0.220517086974644 0.00247730396953233 0 0 0.000909343529964708 0.00207681564505477 0.00735097961882603 0.00735097961882603 0.00541499318175296 0.394696178088425 0.992649020381174 0.992649020381174 0.773158576313638 101 531
8196 428806 1 0 90 "PR" "PY" 0.235640302931237 0.490637751635428 0.202557214766265 0.421219532026414 0.481702384981955 0.481702384981955 0.53982038658794 0.53982038658794 0.332713457413204 0.332713457413204 0.369404176807941 0.369404176807941 0.717342687913193 0.522225296074075 0.535270672179468 0.38794215131913 0.270076992368248 0 0 0.0892846110077052 5.59501450725997e-05 0 0 1.84965290631659e-05 0.729729661566637 0.999791759377249 0.999791759377249 0.910512072353527 0.000137395920043178 0.000208240622750921 0.000208240622750921 0.000184820109704801 77 3601
8197 337109 2 0 90 "PR" "PY" 0.231060053563072 0.47793461472299 0.210362958100133 0.434533995463096 0.48395163212547 0.48395163212547 0.540358591391253 0.540358591391253 0.33339456752262 0.33339456752262 0.368829778052165 0.368829778052165 0.715011685688542 0.518061924588339 0.543757525622753 0.392299162556411 0.105931647579426 0 0 0.0345238540088467 1.53765547921767e-05 0 0 5.01132517934372e-06 0.8938942714915 0.999824044014966 0.999824044014966 0.965300801099779 0.00015870437428216 0.000175955985033685 0.000175955985033685 0.000170333566194626 72 3601
8198 118480 3 0 90 "PR" "PY" 0.229392535102201 0.475971055030043 0.210712119506162 0.436523265457976 0.48281454654809 0.48281454654809 0.53989464203135 0.53989464203135 0.333921053815349 0.333921053815349 0.369619019805776 0.369619019805776 0.71220708165029 0.517092232812602 0.544633173321511 0.393495857445671 0.101473624230096 0 0 0.0329843358512436 1.56224484323447e-05 0 0 5.07812832961141e-06 0.89833122812586 0.999820357576882 0.999820357576882 0.966830981702496 0.000179525195611775 0.000179642423117507 0.000179642423117507 0.000179604317930574 88 3601
8199 700386 4 0 90 "PR" "PY" 0.23089246976345 0.474549769320283 0.213404610015285 0.437897402039883 0.479062376674301 0.479062376674301 0.536130081754263 0.536130081754263 0.336530868540243 0.336530868540243 0.373162533531128 0.373162533531128 0.709954846437751 0.513980246464925 0.549935478555528 0.396450949184867 0.124033105179034 0 0 0.0406859623302575 2.3859056644911e-05 0 0 7.82636763377928e-06 0.875748318106551 0.999798664158174 0.999798664158174 0.959107046390268 0.000194717657770051 0.000201335841825884 0.000201335841825884 0.000199164911840686 78 3601
8200 617068 5 0 90 "PR" "PY" 0.232726054851748 0.479995311272399 0.210086361828059 0.432291742082742 0.478891003802814 0.478891003802814 0.536940156028125 0.536940156028125 0.335539285656981 0.335539285656981 0.372454559847101 0.372454559847101 0.711617058654562 0.516356124664326 0.54562564748504 0.394089858658881 0.166423767551224 0 0 0.0548552785361951 2.90055400788401e-05 0 0 9.56057541257028e-06 0.833402169189698 0.999828267959145 0.999828267959145 0.944972221025342 0.000145057718999132 0.000171732040854649 0.000171732040854649 0.000162939863050489 85 3601
8201 511388 1 0.1 90 "PR" "PY" 0.227713101529849 0.469361814936602 0.215353225780993 0.443317293428523 0.484067502091591 0.484067502091591 0.53882455622432 0.53882455622432 0.336143474648862 0.336143474648862 0.370843094367715 0.370843094367715 0.71178060362144 0.514149881076564 0.551496700429855 0.396601198520032 0.0660424516731256 0 0 0.0213503847072856 1.18133110696338e-05 0 0 3.81903956642711e-06 0.933772286545889 0.99982097347706 0.99982097347706 0.978468573018471 0.00017344846991623 0.000179026522940325 0.000179026522940325 0.000177223234677019 68 3601
8202 135732 2 0.1 90 "PR" "PY" 0.232493933781512 0.482814141364963 0.207178729620794 0.429322693683113 0.479477611130063 0.479477611130063 0.533105845580282 0.533105845580282 0.341837335714901 0.341837335714901 0.376624789543041 0.376624789543041 0.711971544911574 0.515157497348967 0.549016065335695 0.395440916181926 0.22374855978611 0 0 0.0735861653923084 3.80803869236156e-05 0 0 1.25238332396106e-05 0.77606061252483 0.999811816241087 0.999811816241087 0.926224781316116 0.000152747302136545 0.000188183758912835 0.000188183758912835 0.000176529458336553 86 3601
8203 568957 3 0.1 90 "PR" "PY" 0.232231318767137 0.473072993594022 0.216092661925695 0.439492749433726 0.480553335270545 0.480553335270545 0.539500337684199 0.539500337684199 0.332346536957171 0.332346536957171 0.369654891874165 0.369654891874165 0.712784654037682 0.515482629931403 0.548439198882866 0.394906383591257 0.0856252891165847 0 0 0.0281556666925266 1.02804073973657e-05 0 0 3.38044667796104e-06 0.91400420688847 0.999537236285181 0.999537236285181 0.971411906820695 0.000360223587547574 0.000462763714818731 0.000462763714818731 0.000429046040100868 83 3601
8204 383765 4 0.1 90 "PR" "PY" 0.232150771063245 0.480167503899152 0.209204378484628 0.432079054395579 0.481141291367082 0.481141291367082 0.536971324705057 0.536971324705057 0.337247983340869 0.337247983340869 0.372869946585952 0.372869946585952 0.713292062430327 0.516651296793871 0.546452361825498 0.394065733557027 0.173751287629667 0 0 0.0570243508579774 3.47429768336029e-05 0 0 1.1402480682806e-05 0.826069933083334 0.99983174887028 0.99983174887028 0.942803942720876 0.000144036310164964 0.000168251129720268 0.000168251129720268 0.000160303940464167 87 3601
8205 738900 5 0.1 90 "PR" "PY" 0.233275214196797 0.473433649015318 0.216657185226929 0.439039832606037 0.478196971048405 0.478196971048405 0.536795031286263 0.536795031286263 0.334974643679761 0.334974643679761 0.372660589749829 0.372660589749829 0.711472185245202 0.513810736965775 0.55163182890669 0.396745276631184 0.117542720349017 0 0 0.038890412616108 2.22214696824484e-05 0 0 7.35223859308935e-06 0.882245038915645 0.999768243626623 0.999768243626623 0.960884287992398 0.000190019265655472 0.000231756373377501 0.000231756373377501 0.000217947152900954 73 3601
8206 29585 1 0.2 90 "PR" "PY" 0.227684817798635 0.467555098555059 0.217104416492845 0.445056049942262 0.480999119268512 0.480999119268512 0.534314256172863 0.534314256172863 0.341055365344698 0.341055365344698 0.37553758142101 0.37553758142101 0.708683937067147 0.510434815859105 0.558159781837544 0.400419315715042 0.0891206781780442 0 0 0.0289296235958791 1.63863816519606e-05 0 0 5.31921281324391e-06 0.910703724375673 0.999826822987306 0.999826822987306 0.970896413690127 0.000159211064630847 0.000173177012693892 0.000173177012693892 0.000168643501180253 86 3601
8207 350604 2 0.2 90 "PR" "PY" 0.228575771582545 0.468106296894449 0.217395273573004 0.444526169840594 0.481164960365791 0.481164960365791 0.534661936205485 0.534661936205485 0.340153765159572 0.340153765159572 0.374742570719751 0.374742570719751 0.709740731948336 0.510833082738085 0.557549038732576 0.399728974565608 0.0946382012422732 0 0 0.0307758687966471 2.26626815423001e-05 0 0 7.36979047119168e-06 0.905174969684718 0.999829593550797 0.999829593550797 0.969048384199185 0.000164166391466661 0.000170406449203055 0.000170406449203055 0.000168377213697119 83 3601
8208 750420 3 0.2 90 "PR" "PY" 0.227096154999383 0.467945438782128 0.216162907840115 0.444737732206837 0.482379303698176 0.482379303698176 0.533955568452872 0.533955568452872 0.34229154145265 0.34229154145265 0.375580956910199 0.375580956910199 0.709475458697559 0.510424792433397 0.558454449292766 0.400239796514813 0.0676086700313307 0 0 0.0218523941620598 1.09877813091463e-05 0 0 3.55145764622657e-06 0.932207235092543 0.999802676003314 0.999802676003314 0.977954557741915 0.0001731070948174 0.000197323996685876 0.000197323996685876 0.000189496638378597 84 3601
8209 296630 4 0.2 90 "PR" "PY" 0.233182938515123 0.470432816702682 0.219464761139511 0.442111628221462 0.476743933899919 0.476743933899919 0.533278719265881 0.533278719265881 0.339165910979485 0.339165910979485 0.376251691753958 0.376251691753958 0.709926872415042 0.510418340464915 0.558630672118996 0.400213125382624 0.100608962974979 0 0 0.0333476818345476 2.09907035650682e-05 0 0 6.95754417173831e-06 0.89920911140025 0.999817195940704 0.999817195940704 0.966469805270623 0.000160934921206008 0.000182804059295552 0.000182804059295552 0.000175555350657264 81 3601
8210 174650 5 0.2 90 "PR" "PY" 0.232915637963931 0.470108911628726 0.219595529229737 0.442509065782658 0.476939716385604 0.476939716385604 0.534147914803383 0.534147914803383 0.338241703859381 0.338241703859381 0.375441310196318 0.375441310196318 0.709855354349535 0.510860233059518 0.557837233089119 0.399838060130657 0.0804700821685572 0 0 0.0266502398801994 1.71986447640885e-05 0 0 5.6958809563188e-06 0.919349234394697 0.999781001638776 0.999781001638776 0.973143450970528 0.000163484791981406 0.000218998361223788 0.000218998361223788 0.00020061326831663 86 3601
8211 76471 1 0.3 90 "PR" "PY" 0.232054676979491 0.483821588347156 0.205585154977317 0.428137713934878 0.482680183568609 0.482680183568609 0.531245905618699 0.531245905618699 0.346624180118092 0.346624180118092 0.378430931041727 0.378430931041727 0.7147348605481 0.514438271346552 0.552209335095409 0.396052094629365 0.251795075450215 0 0 0.0822987240499447 3.8600899793149e-05 0 0 1.2616628003847e-05 0.74801491073383 0.999741406472181 0.999741406472181 0.917465097565869 0.000151412916162342 0.000258593527818686 0.000258593527818686 0.000223561756182811 82 3601
8212 347674 2 0.3 90 "PR" "PY" 0.237186021504006 0.484204173632361 0.20971582229358 0.427603135079288 0.475330741648894 0.475330741648894 0.528121180198069 0.528121180198069 0.346606755586973 0.346606755586973 0.381943203846844 0.381943203846844 0.7125167631529 0.51225483888343 0.556322577880553 0.398453468062686 0.285696983101694 0 0 0.0957298871748676 7.05408898758407e-05 0 0 2.36364814066843e-05 0.714115616895685 0.999824889878457 0.999824889878457 0.904090884672954 0.00011685911274455 0.000175110121543253 0.000175110121543253 0.000155591670772154 86 3601
8213 409463 3 0.3 90 "PR" "PY" 0.231281220970782 0.46467862129365 0.223274784643818 0.447990419679167 0.476494506958957 0.476494506958957 0.531768176528496 0.531768176528496 0.341492838959164 0.341492838959164 0.377982438259 0.377982438259 0.707775727929739 0.507310915584172 0.564767623602982 0.403514223013001 0.0849356642402663 0 0 0.0280399238452031 1.49495152134125e-05 0 0 4.93530334820253e-06 0.914877433584942 0.99980825538811 0.99980825538811 0.971769930183109 0.000171952659578351 0.000191744611889859 0.000191744611889859 0.000185210668339448 84 3601
8214 516183 4 0.3 90 "PR" "PY" 0.229266654363575 0.470185828945573 0.215931967543482 0.442253363686927 0.478150432186752 0.478150432186752 0.527660057636455 0.527660057636455 0.349084655849044 0.349084655849044 0.38216026307766 0.38216026307766 0.707417086550327 0.507109390166016 0.565016623392526 0.403656142915256 0.136265466879207 0 0 0.0445443630900948 2.09445264369665e-05 0 0 6.84663995746884e-06 0.863470388916606 0.999546404244389 0.999546404244389 0.955063971729134 0.000243199677750214 0.000453595755610852 0.000453595755610852 0.000384818540813915 72 3601
8215 763492 5 0.3 90 "PR" "PY" 0.23373001768001 0.485722280993743 0.20542280885161 0.426049231804444 0.479416427463718 0.479416427463718 0.528513455001473 0.528513455001473 0.3488520122416 0.3488520122416 0.381495661206551 0.381495661206551 0.713146445143728 0.513241124808693 0.554274821093209 0.397409548132756 0.29734673193272 0 0 0.0980768618863539 5.56263944519386e-05 0 0 1.83478129066274e-05 0.702369596736318 0.999571713300593 0.999571713300593 0.901542551355064 0.000228044936509709 0.000428286699406928 0.000428286699406928 0.000362238945675455 84 3601
8216 57762 1 0.4 90 "PR" "PY" 0.22763824109346 0.463237989953858 0.221195453983896 0.449428202790668 0.47968729291761 0.47968729291761 0.528718101264941 0.528718101264941 0.34844964987783 0.34844964987783 0.381180119295764 0.381180119295764 0.70732553401107 0.505286801799496 0.569645103861726 0.405611881606066 0.0863345120963115 0 0 0.0280714334088204 1.31678744739785e-05 0 0 4.2814988172938e-06 0.913303606317532 0.999190228303732 0.999190228303732 0.971264425154412 0.000348713711682307 0.000809771696268105 0.000809771696268105 0.000659859937949867 84 3601
8217 357838 2 0.4 90 "PR" "PY" 0.226974486509922 0.462027017486404 0.221668098187849 0.450661644855152 0.477893075848413 0.477893075848413 0.525361847752142 0.525361847752142 0.352709881723297 0.352709881723297 0.384937654164864 0.384937654164864 0.704867562358335 0.502800762240734 0.574377979911146 0.408367664230411 0.0766987336186735 0 0 0.0249545058370063 1.16303135019937e-05 0 0 3.78400936337043e-06 0.923119754497194 0.999818709723303 0.999818709723303 0.974864131784663 0.000169881570630106 0.000181290276696782 0.000181290276696782 0.000177578368967653 88 3601
8218 642092 3 0.4 90 "PR" "PY" 0.224121813325868 0.460580461090485 0.220375398746615 0.452084059730897 0.480311159119296 0.480311159119296 0.525985781835264 0.525985781835264 0.353436802327612 0.353436802327612 0.384113670181979 0.384113670181979 0.704432972445165 0.502793751862696 0.573812201074227 0.408231180774877 0.0935402550409483 0 0 0.0300798374092473 1.5231378590847e-05 0 0 4.89797030519967e-06 0.906275271960458 0.999807471642663 0.999807471642663 0.969730224603531 0.000169241620003135 0.000192528357336858 0.000192528357336858 0.00018504001691611 84 3601
8219 557775 4 0.4 90 "PR" "PY" 0.228385990842581 0.463482809412494 0.221623995123295 0.449156238213726 0.479675751702057 0.479675751702057 0.528834674175385 0.528834674175385 0.348536547128908 0.348536547128908 0.381437486913477 0.381437486913477 0.708061742544638 0.50545668796733 0.570160542252203 0.405680942891512 0.0826895800426358 0 0 0.0269578951179804 1.29274029547007e-05 0 0 4.2145040865004e-06 0.917140076679149 0.999807111918883 0.999807111918883 0.972856566704382 0.000157415875260398 0.000192888081116656 0.000192888081116656 0.000181323673550632 84 3601
8220 863913 5 0.4 90 "PR" "PY" 0.229324142716752 0.469009790973557 0.217207288113235 0.443212354074168 0.477376643973795 0.477376643973795 0.525700184983345 0.525700184983345 0.351651552485191 0.351651552485191 0.384399454640517 0.384399454640517 0.706700786690548 0.505432559706348 0.568858840598427 0.405440767837109 0.203675625312816 0 0 0.0666996209802721 3.75314782630049e-05 0 0 1.22907950871735e-05 0.796134416785296 0.999812245881029 0.999812245881029 0.933111903206715 0.000152426423625373 0.000187754118970825 0.000187754118970825 0.000176185017925821 81 3601
8221 245463 1 0.5 90 "PR" "PY" 0.228867653818546 0.466580486440697 0.219150837286383 0.445728920563393 0.476348494232475 0.476348494232475 0.522114299417294 0.522114299417294 0.356672551360591 0.356672551360591 0.388523842971508 0.388523842971508 0.705216148051021 0.502270633754437 0.575823388646974 0.408989466399315 0.188995289426888 0 0 0.0619252087878938 3.23870970688908e-05 0 0 1.06117869609692e-05 0.810826399067003 0.999802446941752 0.999802446941752 0.93788354274027 0.000145924409040512 0.000197553058248386 0.000197553058248386 0.000180636684875645 76 3601
8222 201145 2 0.5 90 "PR" "PY" 0.223564922553797 0.456987327461579 0.223201313610511 0.455730723237563 0.477027038175919 0.477027038175919 0.519481575568984 0.519481575568984 0.36150617274817 0.36150617274817 0.391254246994818 0.391254246994818 0.700591960729716 0.49737579029138 0.584707486358682 0.414087257809333 0.0922503715395487 0 0 0.0297618652743876 1.90731804246574e-05 0 0 6.15339989074604e-06 0.907522599300623 0.999768532545243 0.999768532545243 0.97000809915599 0.000207955979404183 0.000231467454757239 0.000231467454757239 0.000223882169731479 83 3601
8223 663451 3 0.5 90 "PR" "PY" 0.229217730976007 0.467945713727553 0.218006729187372 0.444335373137864 0.475955365411268 0.475955365411268 0.521392968897677 0.521392968897677 0.357459997508294 0.357459997508294 0.388971949916615 0.388971949916615 0.705173096387275 0.502323482568612 0.575466726695665 0.408742348805297 0.185550901873856 0 0 0.0608455541350461 3.33722549092267e-05 0 0 1.09433763036536e-05 0.814075089577692 0.999572546860563 0.999572546860563 0.938744518190072 0.000340636293542789 0.000427453139437165 0.000427453139437165 0.000398984298578114 85 3601
8224 813 4 0.5 90 "PR" "PY" 0.221901946739601 0.45455795018842 0.224033420520081 0.458212658744351 0.479290087952488 0.479290087952488 0.522057455786052 0.522057455786052 0.358891877544365 0.358891877544365 0.388289304452887 0.388289304452887 0.701192034692089 0.498194246102078 0.582925298064447 0.413028153565921 0.0805062215714218 0 0 0.025773041423343 1.2248420420426e-05 0 0 3.92117578870724e-06 0.91931474314075 0.999781108520625 0.999781108520625 0.974020826549355 0.000166786867407974 0.000218891479375487 0.000218891479375487 0.000202210851513769 85 3601
8225 53825 5 0.5 90 "PR" "PY" 0.226823837690542 0.463767043024168 0.219682129747716 0.448706064773806 0.476034093375783 0.476034093375783 0.520299771412948 0.520299771412948 0.359069401349864 0.359069401349864 0.389868508160053 0.389868508160053 0.702857931066325 0.500235237844498 0.578751531097581 0.410761350367809 0.161975461490743 0 0 0.0527484622631795 2.69175408532516e-05 0 0 8.76588882567548e-06 0.837836163882298 0.999783549737005 0.999783549737005 0.947044230504593 0.000161457086105545 0.000216450262994762 0.000216450262994762 0.000198541343401784 81 3601
8226 644529 1 0.6 90 "PR" "PY" 0.226369566380563 0.458196427209717 0.224843742949577 0.454255652466708 0.472804043461713 0.472804043461713 0.515446872826533 0.515446872826533 0.364493496929778 0.364493496929778 0.395115152743831 0.395115152743831 0.699173609842276 0.495041607884228 0.589337239879354 0.41621165401247 0.170394592936384 0 0 0.0557205612194679 2.3128307097402e-05 0 0 7.56316400253722e-06 0.829410464649055 0.999782601751823 0.999782601751823 0.944069383791493 0.000171814107463731 0.000217398248177344 0.000217398248177344 0.000202491825036218 81 3601
8227 271464 2 0.6 90 "PR" "PY" 0.225045844298068 0.464890848988666 0.216887048455147 0.447353471710984 0.477030608800771 0.477030608800771 0.515972606859372 0.515972606859372 0.367216111609099 0.367216111609099 0.394796518652707 0.394796518652707 0.702076453098839 0.498024000978242 0.584103160064246 0.413288060444272 0.203373395122903 0 0 0.065780692356789 4.14271865600725e-05 0 0 1.33995354341633e-05 0.796416836545584 0.999708797960476 0.999708797960476 0.933954445163446 0.00016834114495272 0.000291202039524098 0.000291202039524098 0.00025146294433126 84 3601
8228 752554 3 0.6 90 "PR" "PY" 0.229416381078375 0.467903132073741 0.218106775801175 0.44434152055622 0.472868236149616 0.472868236149616 0.514336657162092 0.514336657162092 0.366682888759092 0.366682888759092 0.396686019209713 0.396686019209713 0.702284617227991 0.497815313668534 0.584789664560267 0.413670463117862 0.211627630719464 0 0 0.0697047364388382 3.84691299798146e-05 0 0 1.26707488864201e-05 0.788159955871984 0.999385739374981 0.999385739374981 0.929813361145783 0.000173944278571901 0.000614260625019379 0.000614260625019379 0.000469231666492128 87 3601
8229 408913 4 0.6 90 "PR" "PY" 0.225842999219994 0.465345026960321 0.217316221112123 0.44685261004212 0.472936216256479 0.472936216256479 0.511914428899125 0.511914428899125 0.370783489209253 0.370783489209253 0.399079695380311 0.399079695380311 0.698779215476473 0.495471367156416 0.588099710321376 0.415975217076853 0.226402077350427 0 0 0.0737930513503891 4.10101510130838e-05 0 0 1.33667686048288e-05 0.773421542479156 0.999805203855783 0.999805203855783 0.926018154971962 0.00013537001940402 0.00019479614421733 0.00019479614421733 0.000175426909044122 86 3601
8230 56845 5 0.6 90 "PR" "PY" 0.227955422268984 0.471507806869423 0.213192925341209 0.440322310570747 0.471633347576966 0.471633347576966 0.509374024756365 0.509374024756365 0.374237439212783 0.374237439212783 0.401996031140745 0.401996031140745 0.69958876984595 0.496016708381878 0.587430364553992 0.415552475274212 0.322192398554132 0 0 0.105762072180923 5.95097283126356e-05 0 0 1.95345148101334e-05 0.677620653687628 0.999798457846599 0.999798457846599 0.894041176385387 0.00012743802992728 0.000201542153400518 0.000201542153400518 0.000177216918879618 92 3601
8231 833458 1 0.7 90 "PR" "PY" 0.225623526320531 0.468588502265805 0.213680219253322 0.443321926548119 0.473882258787225 0.473882258787225 0.507649993000973 0.507649993000973 0.378509619078548 0.378509619078548 0.403525896973938 0.403525896973938 0.699505785107755 0.494033712261803 0.59218983833187 0.41742664340093 0.304459267762314 0 0 0.0989323765935217 5.92049356313293e-05 0 0 1.9238320551459e-05 0.695158128126111 0.999247692176531 0.999247692176531 0.900435448785463 0.000323399175944353 0.000752307823469339 0.000752307823469339 0.000612936300463882 81 3601
8232 118567 2 0.7 90 "PR" "PY" 0.220659936910125 0.45049212887863 0.226740926102921 0.462246406874051 0.473030037924659 0.473030037924659 0.508775695614314 0.508775695614314 0.375653038134955 0.375653038134955 0.402104604608145 0.402104604608145 0.693689974834785 0.488237922041466 0.602393964237876 0.423323681301327 0.0982049039897722 0 0 0.0315718068857485 1.70840539002834e-05 0 0 5.49233723217773e-06 0.901477488300708 0.999365284453993 0.999365284453993 0.967895424283417 0.000300523655619133 0.000634715546006538 0.000634715546006538 0.000527276493602462 82 3601
8233 359217 3 0.7 90 "PR" "PY" 0.228850244873434 0.470182977541025 0.215220956572888 0.44161289377536 0.467121372141592 0.467121372141592 0.502904874942509 0.502904874942509 0.381212012069885 0.381212012069885 0.408582927051877 0.408582927051877 0.695971617015026 0.491356190616115 0.596432968642773 0.420271083211713 0.344779224638882 0 0 0.114117164812041 6.33906245873036e-05 0 0 2.09814218392779e-05 0.653930311954561 0.994637742553843 0.994637742553843 0.881868285371183 0.00122707278196955 0.0053622574461567 0.0053622574461567 0.00399356839493695 86 1498
8234 262795 4 0.7 90 "PR" "PY" 0.225663982516318 0.467494196554469 0.214746165327773 0.444462650958329 0.471237941078066 0.471237941078066 0.504707828101259 0.504707828101259 0.381423773392526 0.381423773392526 0.406650045236753 0.406650045236753 0.696901923594384 0.491692466614521 0.5961699387203 0.419907617800194 0.293483716067146 0 0 0.0957216038512131 0.000315371293625121 0 0 0.00010286037821438 0.705613495840607 0.998568733005237 0.998568733005237 0.903019495951161 0.000587416798622067 0.00143126699476262 0.00143126699476262 0.00115603981941142 86 3601
8235 637048 5 0.7 90 "PR" "PY" 0.222289611116311 0.450525600394588 0.228247860961537 0.462080646956445 0.471568022813644 0.471568022813644 0.508563618764954 0.508563618764954 0.375246681622087 0.375246681622087 0.402856076890055 0.402856076890055 0.693857633929955 0.488044181330387 0.603494542583624 0.42383067028291 0.142267587434958 0 0 0.0460972379075077 2.04861674051169e-05 0 0 6.63788393205478e-06 0.857428803807089 0.999434568699532 0.999434568699532 0.953422165969519 0.000283122590548293 0.000565431300468511 0.000565431300468511 0.000473958239041195 88 3601
8236 181429 1 0.8 90 "PR" "PY" 0.223923122936056 0.464028779213909 0.216575992746604 0.447950269595955 0.465832969203039 0.465832969203039 0.495275260952028 0.495275260952028 0.393149379771429 0.393149379771429 0.4164198824356 0.4164198824356 0.689756092139095 0.484265916001775 0.609725372518033 0.427569209799121 0.296443428174985 0 0 0.0968670019081306 4.57941701678157e-05 0 0 1.49638802800803e-05 0.703348947468356 0.998883425285964 0.998883425285964 0.902313435514498 0.000161830186491588 0.00111657471403637 0.00111657471403637 0.000804598697091689 86 3601
8237 545937 2 0.8 90 "PR" "PY" 0.22306021299135 0.465251311255095 0.214247550092155 0.446536883068547 0.463620174564067 0.463620174564067 0.49136302230585 0.49136302230585 0.397914957422026 0.397914957422026 0.420130838145103 0.420130838145103 0.686680387555417 0.482269621923562 0.612162507514181 0.42935501853266 0.354392061044043 0 0 0.115738384440553 5.18844317180306e-05 0 0 1.69445677958197e-05 0.64518185719028 0.999113430363888 0.999113430363888 0.883525433384108 0.000374197333959782 0.000886569636111554 0.000886569636111554 0.00071923760754288 83 3601
8238 501488 3 0.8 90 "PR" "PY" 0.230100443761194 0.470672870619233 0.216014002537658 0.441026069276014 0.459563009916668 0.459563009916668 0.492056709052758 0.492056709052758 0.393256032954916 0.393256032954916 0.419591062208722 0.419591062208722 0.689663453677862 0.484335646631815 0.609270035492574 0.427367829089985 0.365331717208389 0 0 0.12244644958486 5.93300653818184e-05 0 0 1.98853686046027e-05 0.634483384242749 0.999802966355388 0.999802966355388 0.877360584031376 0.000125568483480401 0.000197033644612472 0.000197033644612472 0.000173081015159715 86 3601
8239 216249 4 0.8 90 "PR" "PY" 0.221419110299305 0.453272031970854 0.224603871527837 0.459005498881624 0.464846818069362 0.464846818069362 0.49634880789906 0.49634880789906 0.390133322231171 0.390133322231171 0.415073836713599 0.415073836713599 0.686265928368667 0.481217418607866 0.614737193759008 0.430537577986075 0.241964175285524 0 0 0.0787435655817581 4.76710564856448e-05 0 0 1.55138212435766e-05 0.757467773417429 0.99576705718427 0.99576705718427 0.918216174880154 0.0005203802405612 0.00423294281573024 0.00423294281573024 0.00302474571684469 75 1980
8240 87293 5 0.8 90 "PR" "PY" 0.227546517515855 0.468309466307782 0.215678938290287 0.443358496218447 0.459225626502436 0.459225626502436 0.490026582660913 0.490026582660913 0.396674177602314 0.396674177602314 0.421798983654021 0.421798983654021 0.686772144018291 0.482274465127144 0.6123531158926 0.429536538148171 0.3864551134614 0 0 0.128672898348329 7.04491367538134e-05 0 0 2.34565265059079e-05 0.613141297452078 0.998962765799298 0.998962765799298 0.870500843966807 0.000333139949768307 0.00103723420070173 0.00103723420070173 0.000802801158358128 87 3601
8241 745572 1 0.9 90 "PR" "PY" 0.219847401754277 0.455492667805602 0.220490248688407 0.45649407637207 0.446736888345063 0.446736888345063 0.47013888466854 0.47013888466854 0.421461204716604 0.421461204716604 0.442304211053652 0.442304211053652 0.666584290099341 0.464958513356721 0.641951453405011 0.447362190432713 0.369118498202509 0 0 0.122220532283865 0.000135097429296756 0 0 4.47327343366373e-05 0.630135879983724 0.998895263926144 0.998895263926144 0.876793639625034 0.000610524384470405 0.00110473607385586 0.00110473607385586 0.000941095356764351 89 3601
8242 460855 2 0.9 90 "PR" "PY" 0.219388008907206 0.456526652957084 0.218945756078285 0.455331568743304 0.452508567593341 0.452508567593341 0.475615326141186 0.475615326141186 0.416464743251605 0.416464743251605 0.436490833181569 0.436490833181569 0.671896576500547 0.468974989909722 0.63541049932989 0.443079180982705 0.366770410050872 0 0 0.120319028763019 7.27353200741756e-05 0 0 2.38608209066764e-05 0.632900299464785 0.999086586674589 0.999086586674589 0.878959179402808 0.000256555164269076 0.000913413325410576 0.000913413325410576 0.000697931013267004 84 3601
8243 651514 3 0.9 90 "PR" "PY" 0.222882952564988 0.455255606745238 0.223745931596904 0.456625225895955 0.44765716829065 0.44765716829065 0.474398792514684 0.474398792514684 0.414336602490416 0.414336602490416 0.437866583399572 0.437866583399572 0.670540120855638 0.467598834799299 0.63808253408732 0.444570050790317 0.35267127683197 0 0 0.117794830385203 5.81143961174755e-05 0 0 1.94106406824225e-05 0.641673801192399 0.985062289688709 0.985062289688709 0.870367979672853 0.00559680757951346 0.0149377103112908 0.0149377103112908 0.0118177793012624 87 293
8244 46372 4 0.9 90 "PR" "PY" 0.224484223424515 0.467755968959159 0.212988809257287 0.443603099440038 0.444629438121295 0.444629438121295 0.468141805360608 0.468141805360608 0.423371751764491 0.423371751764491 0.4444416509751 0.4444416509751 0.669113661545809 0.4677690355921 0.636360561021779 0.444434948880213 0.469072498727963 0 0 0.15761328301866 9.33603914934002e-05 0 0 3.1370071464616e-05 0.525765908859913 0.963617363297923 0.963617363297923 0.816494678860836 0.00506823202063002 0.0363826367020773 0.0363826367020773 0.0258606680490394 93 178
8245 851202 5 0.9 90 "PR" "PY" 0.221729541498218 0.448021471023734 0.230103547934118 0.464386930317485 0.452758220489248 0.452758220489248 0.482896714522534 0.482896714522534 0.403194112967709 0.403194112967709 0.428810726086716 0.428810726086716 0.674487761987466 0.470508997877996 0.633297660901827 0.441478605191463 0.220796555641569 0 0 0.0731055440033014 4.29708120093406e-05 0 0 1.42275977950764e-05 0.777847979407907 0.996870693395304 0.996870693395304 0.924352466792526 0.0013124941385146 0.00312930660469603 0.00312930660469603 0.00252776160637737 79 3061
8246 384471 1 1 90 "PR" "PY" 0.212749266816108 0.446833185232329 0.221659762217167 0.464431638568546 0.412143525974887 0.412143525974887 0.432230775108232 0.432230775108232 0.46043504021892 0.46043504021892 0.481220407690566 0.481220407690566 0.624892792790996 0.43672617171487 0.682094802436087 0.476035328708743 0.631541487793154 0 0 0.214830191907349 0.00128744706969231 0 0 0.000437948268480409 0.0319987595907384 0.0535828774704401 0.0535828774704401 0.0462406517008389 0.335172305546415 0.94641712252956 0.94641712252956 0.738491208123332 77 172
8247 27492 2 1 90 "PR" "PY" 0.206753441166171 0.424055462387817 0.238826550047227 0.488120245106766 0.418859468846949 0.418859468846949 0.441956945116485 0.441956945116485 0.447660686057849 0.447660686057849 0.471071025692568 0.471071025692568 0.62561291001312 0.43539383019885 0.686487236105077 0.477390528376853 0.412208002252404 0 0 0.137031730104054 0.000392295946058607 0 0 0.000130412296480118 0.306426294195331 0.341700000302167 0.341700000302167 0.329973840332954 0.280973407606206 0.658299999697833 0.658299999697833 0.532864017266512 86 183
8248 34392 3 1 90 "PR" "PY" 0.211915750469537 0.444295909498545 0.223231091858798 0.466817042330206 0.384037510663175 0.384037510663175 0.403537744127109 0.403537744127109 0.493445099698856 0.493445099698856 0.514936432126633 0.514936432126633 0.595953261132712 0.416313704909059 0.716676191557654 0.499814678953539 0.645673019710653 0 0 0.22936113210631 0.00176942142002166 0 0 0.000628548023039884 0.0174102920574522 0.0533700842679059 0.0533700842679059 0.0405961593865574 0.335147266811873 0.946629915732094 0.946629915732094 0.729414160484093 82 422
8249 422174 4 1 90 "PR" "PY" 0.222160313428901 0.464886801201995 0.213420662651265 0.445852481182079 0.408081734118115 0.408081734118115 0.43089370667322 0.43089370667322 0.459581792009406 0.459581792009406 0.483318043566274 0.483318043566274 0.630242047547015 0.441940843625384 0.673002454660671 0.471146153230997 0.723132824190368 0 0 0.253933351555774 0.00080605545277593 0 0 0.000283052235794118 0.00634898808473692 0.0247278403834427 0.0247278403834427 0.018273972704038 0.269712132272119 0.975272159616557 0.975272159616557 0.727509623504394 83 187
8250 256492 5 1 90 "PR" "PY" 0.217857259845097 0.443146096946182 0.230805576379503 0.468265716848098 0.398657179658541 0.398657179658541 0.425839121918333 0.425839121918333 0.459433974953699 0.459433974953699 0.488559537292656 0.488559537292656 0.616514439503637 0.431399877935058 0.690239551333201 0.482018517619514 0.612272908309606 0 0 0.216241530376901 0.00955697963169162 0 0 0.00337531821723662 0.0581784940673545 0.0694770303396929 0.0694770303396929 0.0654866320362718 0.319991617991347 0.930522969660307 0.930522969660307 0.714896519369591 88 184
8251 555841 1 0 0 "IP" "PY" 0.236012019767675 0.488276311506303 0.205143551659521 0.423716676562757 0.479979840431632 0.479979840431632 0.538517169048048 0.538517169048048 0.333726329448783 0.333726329448783 0.3708490755554 0.3708490755554 0.715991860199307 0.52037994904597 0.538869881108304 0.389938686191992 0.220440934046395 0 0 0.0731469253799818 4.31001841695845e-05 0 0 1.43015450780686e-05 0.777507404254643 0.996567639182179 0.996567639182179 0.923878858728213 0.00200856151479226 0.00343236081782049 0.00343236081782049 0.00295991434672744 84 281
8252 87879 2 0 0 "IP" "PY" 0.233107237297798 0.482699971010351 0.207698935502044 0.429495431997885 0.480706408579211 0.480706408579211 0.537920768802404 0.537920768802404 0.334982306137471 0.334982306137471 0.371218662785551 0.371218662785551 0.713813645877009 0.518087488151717 0.542681241639515 0.392147717424997 0.183638604267501 0 0 0.0604045142880071 3.21054514005737e-05 0 0 1.05604930160759e-05 0.816011876438178 0.999459570566408 0.999459570566408 0.939117852629317 0.000317413842920818 0.000540429433591837 0.000540429433591837 0.000467072589659866 84 3601
8253 446915 3 0 0 "IP" "PY" 0.23609046128174 0.492414495389163 0.201216175293442 0.419305170668647 0.482221593880371 0.482221593880371 0.538727092824232 0.538727092824232 0.334354381248279 0.334354381248279 0.370272535979873 0.370272535979873 0.718312055162111 0.522171756460187 0.535570556541721 0.387794341531596 0.306235067883789 0 0 0.101226710950005 0.000159463165487791 0 0 5.27109186794082e-05 0.693370143345542 0.999571505706751 0.999571505706751 0.898355936195299 0.000235325605180713 0.000428494293249263 0.000428494293249263 0.000364641936016527 69 3601
8254 660589 4 0 0 "IP" "PY" 0.230328974865546 0.473626484526301 0.213759555298197 0.439062403085348 0.481895261786031 0.481895261786031 0.542412593932979 0.542412593932979 0.329225381183317 0.329225381183317 0.366818648538917 0.366818648538917 0.712224236651576 0.517582580593318 0.542984936481514 0.392903079601738 0.0625650993013333 0 0 0.0204274845285246 1.38955588268451e-05 0 0 4.53689542764832e-06 0.936983750432756 0.999375632355716 0.999375632355716 0.979004703244769 0.000437254707084215 0.00062436764428386 0.00062436764428386 0.000563275331278435 83 3601
8255 680523 5 0 0 "IP" "PY" 0.23073737821465 0.47075806212994 0.216888122626724 0.441898876143176 0.480586287928329 0.480586287928329 0.541136017770761 0.541136017770761 0.330101690655283 0.330101690655283 0.367983499381867 0.367983499381867 0.711323666142979 0.515652364880743 0.546989813282007 0.394750705157955 0.0656734160853345 0 0 0.0215142705219996 2.82668307931778e-05 0 0 9.26006717381373e-06 0.933941214015099 0.999575319920931 0.999575319920931 0.978073927209871 0.000357103068773083 0.000424680079068643 0.000424680079068643 0.000402542200955565 82 3601
8256 847493 1 0.1 0 "IP" "PY" 0.230917615304176 0.468622567174294 0.219126307649897 0.444033371701709 0.477541059343146 0.477541059343146 0.532462924198469 0.532462924198469 0.341060596105113 0.341060596105113 0.376853798282966 0.376853798282966 0.708458674647322 0.50942601534739 0.56018690375501 0.401097503677974 0.0758166080707619 0 0 0.0249350222515889 1.65391493008907e-05 0 0 5.43949493830101e-06 0.92382558483554 0.999598364971831 0.999598364971831 0.974677757115044 0.000341267944397197 0.00040163502816924 0.00040163502816924 0.000381781138428954 79 3601
8257 825723 2 0.1 0 "IP" "PY" 0.236549312294244 0.482671441740591 0.210693833016996 0.429300754621526 0.475243755194161 0.475243755194161 0.530431507848723 0.530431507848723 0.342718254011779 0.342718254011779 0.379173487194432 0.379173487194432 0.711793067488404 0.513140554025211 0.553412087028775 0.397326616250811 0.242597922321633 0 0 0.0811562910942564 6.00863379062769e-05 0 0 2.01006846358915e-05 0.756609988742525 0.999022000904723 0.999022000904723 0.91792790234234 0.000732002597935619 0.000977999095277093 0.000977999095277093 0.000895705878767415 84 3601
8258 112711 3 0.1 0 "IP" "PY" 0.231361142095139 0.472450349087243 0.215727902559685 0.439940269455476 0.473036179302451 0.473036179302451 0.525362517429298 0.525362517429298 0.349149138144764 0.349149138144764 0.384490055818508 0.384490055818508 0.704397321397589 0.506348076933164 0.56487704070445 0.40442369400478 0.178742584487105 0 0 0.0591631746457476 4.52371554691717e-05 0 0 1.49733413398894e-05 0.820913482742998 0.999522227005988 0.999522227005988 0.940403353009561 0.000298695614427675 0.000477772994012057 0.000477772994012057 0.000418499003351941 89 3601
8259 178545 4 0.1 0 "IP" "PY" 0.226304017192021 0.466692050640723 0.216522683200343 0.445847360871788 0.478833408729675 0.478833408729675 0.529440496200032 0.529440496200032 0.34683422243734 0.34683422243734 0.379983085840069 0.379983085840069 0.705137425921696 0.507119751856607 0.563356905637683 0.403416879322753 0.117097611390226 0 0 0.0379277898481459 2.32594449641681e-05 0 0 7.53370910056935e-06 0.882522298461477 0.999543402880213 0.999543402880213 0.961640393557495 0.000356830703332705 0.000456597119786936 0.000456597119786936 0.00042428288525854 81 3601
8260 187329 5 0.1 0 "IP" "PY" 0.235324567752012 0.47977085696504 0.212403489989306 0.432309702440741 0.473195610579644 0.473195610579644 0.526838322371604 0.526838322371604 0.346696397204715 0.346696397204715 0.382631705668051 0.382631705668051 0.708520178331655 0.509742827041703 0.559099887194021 0.400673878752263 0.223028321303802 0 0 0.074542402614422 5.93917960241983e-05 0 0 1.98504259250502e-05 0.776637052003401 0.999585693195562 0.999585693195562 0.925069921938663 0.000275234896772691 0.000414306804437733 0.000414306804437733 0.000367825020990141 86 3601
8261 611559 1 0.2 0 "IP" "PY" 0.225599951405634 0.463079765541429 0.21940821364321 0.449470914488342 0.476870500969089 0.476870500969089 0.52315763268423 0.52315763268423 0.355153995841444 0.355153995841444 0.386510053372999 0.386510053372999 0.702470452374723 0.501773431246791 0.574562209484654 0.408924488679619 0.122086036931503 0 0 0.0395680815636699 1.97484477975297e-05 0 0 6.40047144496094e-06 0.87613617326691 0.99734899662888 0.99734899662888 0.958063923561597 0.0017580413537887 0.00265100337112045 0.00265100337112045 0.00236159440328848 86 3525
8262 637789 2 0.2 0 "IP" "PY" 0.224379572728418 0.465633615625379 0.215653573853414 0.446659752089906 0.47383542789133 0.47383542789133 0.516011356971709 0.516011356971709 0.364707723240681 0.364707723240681 0.394181578591053 0.394181578591053 0.698215000619748 0.498318659140486 0.580361297094095 0.412625355553371 0.189911664977432 0 0 0.0615265733965334 5.27884607894902e-05 0 0 1.71021253888777e-05 0.809081361703224 0.998264246678416 0.998264246678416 0.93697377955952 0.000954184858553987 0.00173575332158361 0.00173575332158361 0.00148254491855728 88 2088
8263 285810 3 0.2 0 "IP" "PY" 0.224174807292985 0.4562131389041 0.224698917796516 0.45660923732712 0.475246469043778 0.475246469043778 0.522197651755446 0.522197651755446 0.355251412142249 0.355251412142249 0.387303185631816 0.387303185631816 0.699421276336763 0.498653895122852 0.579950329938765 0.412032407531271 0.0566113212429135 0 0 0.0183276070682173 9.64279338389815e-06 0 0 3.12180186400814e-06 0.941357906990545 0.994390243021677 0.994390243021677 0.977221312932275 0.00202112897315753 0.00560975697832349 0.00560975697832349 0.00444795819764381 86 1486
8264 703062 4 0.2 0 "IP" "PY" 0.22544234012592 0.458952019847158 0.22324122670528 0.453702415555708 0.471427013127143 0.471427013127143 0.519384071542099 0.519384071542099 0.357044628504055 0.357044628504055 0.39016203481295 0.39016203481295 0.696869353253063 0.497735696438586 0.580285855209335 0.412922756063438 0.117496977959823 0 0 0.0383566993074144 6.45859404856971e-05 0 0 2.1083976300595e-05 0.829555497165894 0.897485905430897 0.897485905430897 0.875310133007699 0.0528829389337969 0.102514094569103 0.102514094569103 0.0863120837085862 85 647
8265 325321 5 0.2 0 "IP" "PY" 0.227638659281429 0.469915809721483 0.214480975754536 0.442286317557998 0.472444679724923 0.472444679724923 0.517038118468859 0.517038118468859 0.361686836116917 0.361686836116917 0.392664623254706 0.392664623254706 0.700083339006352 0.500386984744518 0.576167811871454 0.410202537481182 0.212530646254487 0 0 0.0695755120901694 0.000142593563394834 0 0 4.66804217123494e-05 0.786467425209668 0.997574859111031 0.997574859111031 0.928465259725814 0.000859334972449933 0.00242514088896875 0.00242514088896875 0.00191254776230426 84 881
8266 364209 1 0.3 0 "IP" "PY" 0.228414870855398 0.476025158094618 0.209224057699233 0.435521594820615 0.463653314678552 0.463653314678552 0.500050392090116 0.500050392090116 0.382661936528896 0.382661936528896 0.40993737227896 0.40993737227896 0.692068185533949 0.491529982467067 0.591885994228129 0.419007186512187 0.39605226996512 0 0 0.131123419093151 0.000130890507239764 0 0 4.33347114450985e-05 0.59683703956673 0.985334704736844 0.985334704736844 0.856712434319614 0.00697979996090936 0.0146652952631558 0.0146652952631558 0.0121208118757896 81 1728
8267 808658 2 0.3 0 "IP" "PY" 0.222083910948419 0.450939488407706 0.227780510990455 0.461752301354547 0.468265233191285 0.468265233191285 0.508203176493377 0.508203176493377 0.372516304792539 0.372516304792539 0.401652126840702 0.401652126840702 0.690349144139704 0.487880991424006 0.600296815782995 0.422982676366187 0.113893518700848 0 0 0.0369754147633345 3.65659790126028e-05 0 0 1.1871107817554e-05 0.873986151030001 0.976762220692652 0.976762220692652 0.943396074428408 0.0120837642901382 0.0232377793073481 0.0232377793073481 0.0196166397004397 86 2927
8268 361837 3 0.3 0 "IP" "PY" 0.22715267952264 0.463188840364813 0.220817364583754 0.448995506786979 0.470951040206866 0.470951040206866 0.523841640211578 0.523841640211578 0.349931584871667 0.349931584871667 0.385998779299468 0.385998779299468 0.698103719729506 0.501822160651697 0.570748949455421 0.40887872034996 0.242584651661232 0 0 0.0797152139865925 0.000474417091000117 0 0 0.000155897166902315 0.261137746997747 0.334810444359722 0.334810444359722 0.31060101975284 0.495803184250021 0.665189555640278 0.665189555640278 0.609527869093665 86 285
8269 396582 4 0.3 0 "IP" "PY" 0.22431317414995 0.464572387848395 0.216410451345678 0.447451951281778 0.463127170950377 0.463127170950377 0.498484447972284 0.498484447972284 0.384844991036549 0.384844991036549 0.411644140582328 0.411644140582328 0.687440345100327 0.486531763094952 0.601255442382227 0.42426672382511 0.279130211191428 0 0 0.0915399390191016 6.55303765173879e-05 0 0 2.14904959398558e-05 0.719442510129915 0.998707245986702 0.998707245986702 0.907123189995772 0.00136174830214005 0.00129275401329764 0.00129275401329764 0.00131538048918623 82 3601
8270 299418 5 0.3 0 "IP" "PY" 0.223365804954898 0.460686947060248 0.219265945067191 0.451578083579261 0.463987982005459 0.463987982005459 0.500136727298667 0.500136727298667 0.382934970230526 0.382934970230526 0.410112113426948 0.410112113426948 0.687353786960356 0.486198462709777 0.602200915297717 0.424768281550343 0.223361766684623 0 0 0.07302997601055 8.48959831356724e-05 0 0 2.77574434685784e-05 0.775533824058374 0.997684165498107 0.997684165498107 0.925050274985474 0.00101951327386722 0.0023158345018929 0.0023158345018929 0.00189199156050736 79 1488
8271 593923 1 0.4 0 "IP" "PY" 0.219720282394266 0.447272347484716 0.229131709407048 0.465178127700387 0.468212003456208 0.468212003456208 0.515350131818906 0.515350131818906 0.361457515682399 0.361457515682399 0.394676478021275 0.394676478021275 0.687932285850474 0.490763907860953 0.590589225089448 0.420149576090432 0.216795266113202 0 0 0.0700788210401795 0.000628742819157917 0 0 0.000203240394931218 0.224655833196114 0.313441507816599 0.313441507816599 0.284741640360029 0.557920157871526 0.686558492183401 0.686558492183401 0.64497629820486 81 287
8272 867466 2 0.4 0 "IP" "PY" 0.221975038869591 0.447783682090094 0.230964514747581 0.464948175701463 0.468571756025823 0.468571756025823 0.517773688914052 0.517773688914052 0.357777719152464 0.357777719152464 0.392221305475343 0.392221305475343 0.690546794895414 0.492495636034272 0.588742233900046 0.418499389711801 0.111447184391127 0 0 0.0362533355474124 0.000450230688449412 0 0 0.000146458291533102 0.335224968187273 0.359429929936996 0.359429929936996 0.351556150038301 0.55287761673315 0.640570070063004 0.640570070063004 0.612044056122753 89 293
8273 821381 3 0.4 0 "IP" "PY" 0.219616350426368 0.454886975524652 0.221301965497404 0.457335168609573 0.457631613693786 0.457631613693786 0.487638144988442 0.487638144988442 0.399189405674407 0.399189405674407 0.423168605730579 0.423168605730579 0.677247964120154 0.476238404505868 0.620491371171811 0.435072209507929 0.254689836664075 0 0 0.0830593644229435 6.10095544898397e-05 0 0 1.98964155226057e-05 0.744943404768016 0.999492693401152 0.999492693401152 0.916479164455091 0.000305749013419018 0.000507306598847917 0.000507306598847917 0.000441574706442534 92 3601
8274 692884 4 0.4 0 "IP" "PY" 0.215208974966142 0.438378816072284 0.23339534271275 0.474482629741886 0.460013324083997 0.460013324083997 0.491736421417918 0.491736421417918 0.393752121714396 0.393752121714396 0.4189149721976 0.4189149721976 0.67522229905014 0.473046522639363 0.627147464427145 0.438393119927332 0.100187667805152 0 0 0.0322437316048502 1.85063258001174e-05 0 0 5.95595261535984e-06 0.899445709341521 0.999418095449316 0.999418095449316 0.967243648671842 0.000348116527526209 0.000581904550683762 0.000581904550683762 0.000506663770692944 89 3601
8275 26372 5 0.4 0 "IP" "PY" 0.226624244791036 0.462793047751462 0.220388013885872 0.44925060479694 0.465257165274195 0.465257165274195 0.511349608413297 0.511349608413297 0.365397307840249 0.365397307840249 0.398593756264462 0.398593756264462 0.691881410065231 0.493916173367487 0.585785321726122 0.416786683405828 0.265747968361785 0 0 0.0877227463251902 0.000376385523187634 0 0 0.000124243929218353 0.318418170977558 0.406997996874544 0.406997996874544 0.377758015682619 0.415457475137469 0.593002003125456 0.593002003125456 0.534394994062972 86 405
8276 292100 1 0.5 0 "IP" "PY" 0.233666129242491 0.486623943813636 0.203953518908278 0.424364177694483 0.463477745559054 0.463477745559054 0.510042119954712 0.510042119954712 0.366974798406687 0.366974798406687 0.400658623426106 0.400658623426106 0.697143874801545 0.501502448545496 0.570928317314966 0.409330097761701 0.508880875832869 0 0 0.171292978261332 0.000505280529100077 0 0 0.000170081075547118 0.0712568571336191 0.169301651325389 0.169301651325389 0.136299065459609 0.419356986504412 0.830698348674611 0.830698348674611 0.692237875203512 90 307
8277 730064 2 0.5 0 "IP" "PY" 0.225540345180382 0.461090808903298 0.220697373019687 0.450876471919432 0.464495091750082 0.464495091750082 0.51096273164337 0.51096273164337 0.366073290753614 0.366073290753614 0.399306693624162 0.399306693624162 0.690035436930464 0.493042576468496 0.586770663773301 0.417849753570489 0.296547053338903 0 0 0.097751967916875 0.000586945026975457 0 0 0.000193476990581674 0.175633331014101 0.264213734975012 0.264213734975012 0.235014629104434 0.52723267062002 0.735786265024988 0.735786265024988 0.66703992598811 81 643
8278 851734 3 0.5 0 "IP" "PY" 0.219082577143457 0.448713046830864 0.226735711536866 0.463857066393156 0.464776694808547 0.464776694808547 0.507635003241043 0.507635003241043 0.372239503013363 0.372239503013363 0.403106979522898 0.403106979522898 0.683859271952005 0.486638644933488 0.598975214550229 0.424777728726502 0.161324800893875 0 0 0.0522383797660986 0.00138543701577218 0 0 0.000448616608053506 0.237516226468309 0.304989649506486 0.304989649506486 0.283141165719386 0.599773535622044 0.695010350493514 0.695010350493514 0.664171837906462 91 768
8279 377712 4 0.5 0 "IP" "PY" 0.228743189666752 0.469281297130936 0.215939530736556 0.442393695713448 0.467600144098284 0.467600144098284 0.517539213516039 0.517539213516039 0.357552209384313 0.357552209384313 0.392703460970473 0.392703460970473 0.696343333765036 0.500101965588952 0.573491740120869 0.410678877718114 0.35896406498939 0 0 0.118894172486956 0.000588524489533182 0 0 0.000194927957965442 0.0625333509122454 0.116064178955355 0.116064178955355 0.0983339821934168 0.577914059608831 0.883935821044645 0.883935821044645 0.782576917361661 86 279
8280 615351 5 0.5 0 "IP" "PY" 0.230569777384595 0.477501791239828 0.209588814335615 0.433639346838831 0.436793007694452 0.436793007694452 0.467530789565199 0.467530789565199 0.417111222345637 0.417111222345637 0.443414446534577 0.443414446534577 0.667362785079047 0.470521829457608 0.626700036681253 0.440511952923095 0.515840966130651 0 0 0.177750323873871 0.000316742947096112 0 0 0.000109144416841136 0.377912349711375 0.808140832856869 0.808140832856869 0.659891164373759 0.105929941210878 0.191859167143131 0.191859167143131 0.162249367335528 89 2567
8281 627917 1 0.6 0 "IP" "PY" 0.224918951719067 0.459575767688689 0.22178003192895 0.452639144490959 0.468305976935457 0.468305976935457 0.516851984460255 0.516851984460255 0.360139857946482 0.360139857946482 0.394072154634065 0.394072154634065 0.693224928654525 0.496149635809262 0.581919889875432 0.415279729649724 0.238701944904982 0 0 0.0782665505982645 0.000796657069723487 0 0 0.000261211113641316 0.0789334507916406 0.12026632222362 0.12026632222362 0.106713934644247 0.681567947233654 0.87973367777638 0.87973367777638 0.814758303643848 93 160
8282 257540 2 0.6 0 "IP" "PY" 0.235863532669846 0.478886497422403 0.213225481870562 0.432492075294778 0.458239735897836 0.458239735897836 0.507928118901955 0.507928118901955 0.366724079337794 0.366724079337794 0.403078525473581 0.403078525473581 0.694103268567681 0.497199012558081 0.579949561208356 0.413980479028466 0.427591315467104 0 0 0.146079531117738 0.000498674586359495 0 0 0.000170363959979284 0.0933251683178894 0.160532900358873 0.160532900358873 0.137572485521381 0.478584841628647 0.839467099641127 0.839467099641127 0.716177619400902 93 188
8283 124490 3 0.6 0 "IP" "PY" 0.230081515424724 0.47322739015917 0.213398865784789 0.438481206676747 0.461081240446073 0.461081240446073 0.508843245757856 0.508843245757856 0.36802264446725 0.36802264446725 0.402173795977125 0.402173795977125 0.691162755870797 0.495906308779693 0.581421510252039 0.415393420534325 0.333859851280166 0 0 0.11185289537084 0.00178435055523075 0 0 0.000597810054709567 0.0567652019310306 0.11540356810198 0.11540356810198 0.0957579862481372 0.607590596233572 0.884596431898021 0.884596431898021 0.791791308326314 91 397
8284 498894 4 0.6 0 "IP" "PY" 0.225407469646127 0.461474423675898 0.220300893140796 0.450594011382631 0.462425197674785 0.462425197674785 0.509089105201257 0.509089105201257 0.36809855552905 0.36809855552905 0.401452718064672 0.401452718064672 0.687832667320912 0.491815459232123 0.588399448669846 0.419300403852565 0.281399820736515 0 0 0.0929742200795318 0.00159941426061773 0 0 0.000528444876317998 0.0979123281578233 0.169679128322238 0.169679128322238 0.145967449134148 0.619088436845044 0.830320871677762 0.830320871677762 0.760529885910002 89 525
8285 740302 5 0.6 0 "IP" "PY" 0.218170027834384 0.449420351166633 0.224974614117934 0.462677414533053 0.430418016085608 0.430418016085608 0.45962302796534 0.45962302796534 0.427010338814225 0.427010338814225 0.451995977407056 0.451995977407056 0.648588043919993 0.455423840581956 0.651984952932159 0.45640386947173 0.334170242914505 0 0 0.112584659222848 0.000889035351467807 0 0 0.000299523204726745 0.370674793404329 0.579583941765486 0.579583941765486 0.509200759015149 0.294265928329698 0.420416058234514 0.420416058234514 0.377915058557277 94 1610
8286 448950 1 0.7 0 "IP" "PY" 0.243684188213458 0.511316379620892 0.190219625322051 0.398893380666875 0.45375705680724 0.45375705680724 0.501516091743259 0.501516091743259 0.375602567745534 0.375602567745534 0.410296786956536 0.410296786956536 0.697441245020698 0.504283835750627 0.565822193067585 0.407027256114568 0.665585389905248 0 0 0.232469594046264 0.000405238324262218 0 0 0.000141537945637054 0.0179453440958639 0.0802302619633937 0.0802302619633937 0.0584759539640387 0.316064027674625 0.919769738036606 0.919769738036606 0.70891291404406 101 288
8287 566778 2 0.7 0 "IP" "PY" 0.22906306468738 0.475701657667969 0.209957435130803 0.435792776861756 0.454023053433445 0.454023053433445 0.496796784517558 0.496796784517558 0.383620467527462 0.383620467527462 0.414983491727918 0.414983491727918 0.683086118120825 0.488818190341194 0.593577902658265 0.422925732247464 0.401226667268417 0 0 0.135152192595152 0.00053731602985104 0 0 0.000180993551713023 0.0617735141205664 0.120061259728661 0.120061259728661 0.100427179387006 0.536462502581166 0.879938740271339 0.879938740271339 0.764239634466129 99 195
8288 238279 3 0.7 0 "IP" "PY" 0.227274103084431 0.462912891605593 0.220663513308255 0.449135290707017 0.45937409398258 0.45937409398258 0.508943882308151 0.508943882308151 0.367567090016748 0.367567090016748 0.402811925475884 0.402811925475884 0.686648197067011 0.492006552104684 0.588230603325003 0.419919850961639 0.284227094259991 0 0 0.0949457919592616 0.00243226042032803 0 0 0.000812494292496866 0.033841557341787 0.0721230323777666 0.0721230323777666 0.0593351418561999 0.679499087977894 0.927876967622233 0.927876967622233 0.844906571892042 101 280
8289 251744 4 0.7 0 "IP" "PY" 0.231339657529649 0.474728034523223 0.213091564933114 0.436785146909324 0.442776276790389 0.442776276790389 0.488332236738081 0.488332236738081 0.388986433480635 0.388986433480635 0.423612190964752 0.423612190964752 0.674115934320039 0.482693413321631 0.602077998413749 0.42916277780238 0.3978898688324 0 0 0.136967075357846 0.000690181960459945 0 0 0.000237583844158551 0.0389326903421073 0.113536299063979 0.113536299063979 0.0878552277470314 0.562487258865033 0.886463700936021 0.886463700936021 0.774940113050964 100 440
8290 763211 5 0.7 0 "IP" "PY" 0.221463678141356 0.458658837235362 0.219095128196865 0.453376583301551 0.459051278036421 0.459051278036421 0.50206834211556 0.50206834211556 0.378630100431774 0.378630100431774 0.409649318120201 0.409649318120201 0.680514956177776 0.486439799237695 0.59772522862864 0.425451031909239 0.286099468169308 0 0 0.0939359061794586 0.00244986595290688 0 0 0.000804371919238675 0.0724996051413546 0.101079649105652 0.101079649105652 0.0916958765820125 0.63895106073643 0.898920350894348 0.898920350894348 0.81356384531929 100 285
8291 78393 1 0.8 0 "IP" "PY" 0.218906557309745 0.452648343264459 0.222759359056255 0.459807248885962 0.45605881444507 0.45605881444507 0.502540637225855 0.502540637225855 0.379206080907622 0.379206080907622 0.411768612029112 0.411768612029112 0.674965371754816 0.48404383960286 0.601965439963877 0.429768939832598 0.184000056244165 0 0 0.0604557347357277 0.000860997305792906 0 0 0.000282892439218169 0.00300981875720439 0.00804510917483473 0.00804510917483473 0.00639069564899504 0.812129127692838 0.991954890825165 0.991954890825165 0.932870677176059 116 228
8292 450165 2 0.8 0 "IP" "PY" 0.231068055368296 0.48033116940167 0.20763997793504 0.431134379098511 0.449675662571686 0.449675662571686 0.497527711718238 0.497527711718238 0.381855517461612 0.381855517461612 0.416280931881518 0.416280931881518 0.680743717939982 0.490514337708734 0.589495495396651 0.4225986556152 0.404969416260049 0 0 0.138294890478241 0.000826954518865861 0 0 0.000282400546868959 0.0112911801526113 0.0223839417216054 0.0223839417216054 0.0185958229533965 0.582912449068474 0.977616058278395 0.977616058278395 0.842826886021493 113 228
8293 812616 3 0.8 0 "IP" "PY" 0.226862032668913 0.472071236978444 0.211488608454299 0.439393531376308 0.434841853527787 0.434841853527787 0.479589075029698 0.479589075029698 0.40288878531531 0.40288878531531 0.435891850218167 0.435891850218167 0.661703886196701 0.475703718761634 0.614377393769609 0.438542424218795 0.405502632738423 0 0 0.139866662035085 0.000907845092680169 0 0 0.00031313548299455 0.00605016126076248 0.0254149165630082 0.0254149165630082 0.0187355920245693 0.587539360908135 0.974585083436992 0.974585083436992 0.841084610457351 115 400
8294 182950 4 0.8 0 "IP" "PY" 0.22857413671127 0.474580882903345 0.210696459603178 0.436982985015098 0.44605773126529 0.44605773126529 0.491703479766086 0.491703479766086 0.388723587347702 0.388723587347702 0.421899723480779 0.421899723480779 0.67463186797656 0.484740226532198 0.59942004695088 0.428259519599886 0.363318902757643 0 0 0.123802570917625 0.00060940169265852 0 0 0.000207656402405806 0.00955817526203705 0.0316804607755703 0.0316804607755703 0.0241421912268039 0.626513520287661 0.96831953922443 0.96831953922443 0.851847581453165 105 294
8295 315956 5 0.8 0 "IP" "PY" 0.230209565110339 0.483507830413387 0.204056168055716 0.427802904149704 0.449589382767008 0.449589382767008 0.495884074082354 0.495884074082354 0.385610708583392 0.385610708583392 0.418409868445433 0.418409868445433 0.679798947877347 0.490521049637076 0.589666876639108 0.422879030111057 0.412948191580163 0 0 0.140656112170739 0.000575352034309039 0 0 0.000195973204206962 0.00393132678883601 0.0112752005284686 0.0112752005284686 0.00877377117352499 0.582545129596692 0.988724799471531 0.988724799471531 0.850374143451529 115 278
8296 229509 1 0.9 0 "IP" "PY" 0.228121951605511 0.471711845036663 0.213204567347029 0.440027067462272 0.43759501691713 0.43759501691713 0.486286064935757 0.486286064935757 0.395359516567336 0.395359516567336 0.430853075539958 0.430853075539958 0.665716968522641 0.479733981012138 0.608564083914365 0.435736054793043 0.359508371875106 0 0 0.124343678572928 0.000559192603448469 0 0 0.00019340875145937 0.000296753944820566 0.000266746300643486 0.000266746300643486 0.000277125087771097 0.639635681576625 0.999733253699357 0.999733253699357 0.875185787587842 288 288
8297 804144 2 0.9 0 "IP" "PY" 0.240955541486901 0.49284924876829 0.204427910151297 0.417761539419164 0.35376055702704 0.35376055702704 0.399245465442132 0.399245465442132 0.491901512977037 0.491901512977037 0.532290117609171 0.532290117609171 0.594716098513941 0.429473890422285 0.696329423128334 0.495157207106 0.615556358229467 0 0 0.250626859590653 0.000674198434423528 0 0 0.000274503275129057 0.000164253069290645 0.00040986855822149 0.00040986855822149 0.000309864979613968 0.383605190266819 0.999590131441779 0.999590131441779 0.748788772154604 889 889
8298 44565 3 0.9 0 "IP" "PY" 0.225361786309156 0.461397632370884 0.221198256035771 0.450318405380079 0.31106253169351 0.31106253169351 0.350082840773074 0.350082840773074 0.553280361282449 0.553280361282449 0.589985512718471 0.589985512718471 0.536424318002665 0.384431884948029 0.77447861731822 0.546444915276581 0.436357791575714 0 0 0.185138421189467 0.000657418288138712 0 0 0.000278930240909801 0.000637819375261038 0.00209206182237801 0.00209206182237801 0.00147505404599864 0.562346970760886 0.997907938177622 0.997907938177622 0.813107594523625 232 1246
8299 467711 4 0.9 0 "IP" "PY" 0.227918312316205 0.491973570429897 0.194346576940497 0.418628751522932 0.0882038259634175 0.0882038259634175 0.0994195208163462 0.0994195208163462 0.856861741626286 0.856861741626286 0.882729834062294 0.882729834062294 0.316122138279623 0.225244590824908 1.05120831856678 0.73394234710276 0.918724095100554 0 0 0.662552567071231 0.000306781200789933 0 0 0.000221240166875473 0.000125739885839247 0.00292446380867225 0.00292446380867225 0.000906119313860976 0.0808433838128171 0.997075536191328 0.997075536191328 0.336320073448033 2880 2880
8300 191054 5 0.9 0 "IP" "PY" 0.226425518974487 0.484103673236257 0.199539941473674 0.425691193485845 0.0969245544020403 0.0969245544020403 0.107928752775986 0.107928752775986 0.845164697026682 0.845164697026682 0.872400206742522 0.872400206742522 0.323350073376527 0.229022325303986 1.04470463850036 0.728562305649853 0.883904314575091 0 0 0.619513099598287 0.00030101674175375 0 0 0.000210977378025911 0.000116361248334674 0.00321350686190556 0.00321350686190556 0.00104277158283533 0.115678307434821 0.996786493138094 0.996786493138094 0.379233151440852 2809 2809
8301 636158 1 1 0 "IP" "PY" 0.224905365200314 0.469813252673252 0.211853383661157 0.441666941890372 0.297182533582426 0.297182533582426 0.331854220891436 0.331854220891436 0.579311603413421 0.579311603413421 0.611767555956321 0.611767555956321 0.52208789878274 0.375165883228811 0.791164987074579 0.558109891726996 0.525133752058128 0 0 0.228230822632741 0.00137225071036222 0 0 0.000596400264231474 0.000162245749155709 0.000206172652912368 0.000206172652912368 0.000187081376945437 0.473331751482354 0.999793827347088 0.999793827347088 0.770985695726082 1358 1358
8302 397141 2 1 0 "IP" "PY" 0.226352832091203 0.459185746942616 0.223819251432161 0.452732433813263 0.385293488708227 0.385293488708227 0.43356076606665 0.43356076606665 0.454016668572598 0.454016668572598 0.492835560248456 0.492835560248456 0.611646320799431 0.439711400668446 0.67783592000476 0.482025468223109 0.315107105009976 0 0 0.117987640724386 0.00151146031398287 0 0 0.00056594609788228 0.000201327199483478 0.000162881212538957 0.000162881212538957 0.000177276798112189 0.683180107476558 0.999837118787461 0.999837118787461 0.88126913637962 646 646
8303 829875 3 1 0 "IP" "PY" 0.226138633451797 0.490447423536588 0.193603395351166 0.418967862123418 0.0219844790603118 0.0219844790603118 0.0253535454008114 0.0253535454008114 0.947597646427143 0.947597646427143 0.969411759437497 0.969411759437497 0.248123112512109 0.174316645612569 1.14120104177831 0.793099009450803 0.982707978083787 0 0 0.893899116927752 0.000257170234419685 0 0 0.000233929357016229 8.7746131811392e-05 0.00352917518189402 0.00352917518189402 0.000398753472245413 0.0169471055499822 0.996470824818106 0.996470824818106 0.105468200242986 3348 3348
8304 255558 4 1 0 "IP" "PY" 0.227737084501818 0.487489967502927 0.197932587193551 0.423261724735326 0.201184636812669 0.201184636812669 0.222915910186898 0.222915910186898 0.712481275841116 0.712481275841116 0.738123928790574 0.738123928790574 0.428921721314487 0.307121570904284 0.910413863034667 0.637848148439694 0.777574766964781 0 0 0.414159767533829 0.000286471556548159 0 0 0.000152583389155185 0.000108457411460768 0.000358622008912612 0.000358622008912612 0.00022537680095624 0.22203030406721 0.999641377991087 0.999641377991087 0.585462272276059 2024 2024
8305 84668 5 1 0 "IP" "PY" 0.22552119610299 0.476535004335753 0.206142465831012 0.434289769753495 0.215015158786639 0.215015158786639 0.239831786165195 0.239831786165195 0.689935652992843 0.689935652992843 0.719245430163673 0.719245430163673 0.44053635488963 0.315009598828047 0.896078118823855 0.628568613057131 0.682586191031294 0 0 0.351814076860054 0.000541601569460514 0 0 0.000279148712190944 0.000150036432636196 0.000302103697590243 0.000302103697590243 0.000223726189894678 0.316722170966609 0.99969789630241 0.99969789630241 0.64768304823786 1912 1912
8306 545033 1 0 10 "IP" "PY" 0.232970619426674 0.476252505462216 0.213651990105405 0.436175326509961 0.478968031520346 0.478968031520346 0.540050925132948 0.540050925132948 0.330981199674887 0.330981199674887 0.369380194106989 0.369380194106989 0.71193865094702 0.516891450863324 0.544633189780292 0.393638034234738 0.128412016698302 0 0 0.0424024640268813 2.5151203920873e-05 0 0 8.30508738129394e-06 0.871267723883148 0.999594994030748 0.999594994030748 0.957220513853509 0.000295108214629652 0.000405005969252166 0.000405005969252166 0.000368717032228737 85 3601
8307 322001 2 0 10 "IP" "PY" 0.240048129232786 0.478871709888929 0.21761156460572 0.433509615120296 0.473428513116503 0.473428513116503 0.540226203573419 0.540226203573419 0.326664033773371 0.326664033773371 0.369157416519183 0.369157416519183 0.713476642349289 0.517451868407729 0.544275598379091 0.393051221395415 0.135183949376967 0 0 0.0458661247535306 2.53025704977101e-05 0 0 8.58482726966925e-06 0.864452942658652 0.999519093956579 0.999519093956579 0.953692936532113 0.000337805393883113 0.000480906043420804 0.000480906043420804 0.000432353887086738 86 3601
8308 630770 3 0 10 "IP" "PY" 0.237862363658744 0.488514352511301 0.206426143101372 0.423424771940664 0.477634547981238 0.477634547981238 0.53805771683082 0.53805771683082 0.332898342881959 0.332898342881959 0.371297811925821 0.371297811925821 0.715496911639982 0.520064695659379 0.539324485983331 0.390236593166601 0.235626488447853 0 0 0.0788437313321925 5.70779837106631e-05 0 0 1.90990463012512e-05 0.760090732504894 0.993190117678903 0.993190117678903 0.915191988438751 0.00422570106354297 0.00680988232109699 0.00680988232109699 0.00594518118275546 86 2092
8309 674115 4 0 10 "IP" "PY" 0.232405412961553 0.478917554240976 0.21069426279802 0.433384632714759 0.480076562809992 0.480076562809992 0.540109470139494 0.540109470139494 0.331540394236098 0.331540394236098 0.369100541024267 0.369100541024267 0.712481975771545 0.518041778725932 0.542234657034118 0.392288324777982 0.152499142633316 0 0 0.0501632337251228 4.34252921319859e-05 0 0 1.4284362791707e-05 0.842074757263653 0.992541422077583 0.992541422077583 0.943046753815416 0.0053826748108999 0.00745857792241687 0.00745857792241687 0.00677572809666981 81 1734
8310 145091 5 0 10 "IP" "PY" 0.229436529195765 0.470898633302515 0.21558821548243 0.441729074062424 0.478962860368858 0.478962860368858 0.536406922753788 0.536406922753788 0.33646343233932 0.33646343233932 0.372981719690944 0.372981719690944 0.708399389564622 0.51283442585123 0.55205164782175 0.397727960847747 0.0812287853414374 0 0 0.0265551668764762 1.88805044718446e-05 0 0 6.1723802080064e-06 0.918409729619165 0.999498603416429 0.999498603416429 0.972989176167695 0.000342604534925526 0.000501396583570925 0.000501396583570925 0.000449484575620648 85 3601
8311 469129 1 0.1 10 "IP" "PY" 0.236133765589589 0.480151686473514 0.212652105491754 0.43186574100148 0.474420468638077 0.474420468638077 0.531010225676596 0.531010225676596 0.341112363015173 0.341112363015173 0.378543771818963 0.378543771818963 0.710554234227666 0.512593799749459 0.553764468506928 0.397856809000591 0.249597485010986 0 0 0.0835411243554648 5.44193645392787e-05 0 0 1.82143457900673e-05 0.750101040586835 0.999597843873058 0.999597843873058 0.916090418032177 0.00024705503763948 0.00040215612694164 0.00040215612694164 0.000350243266567708 82 3601
8312 621684 2 0.1 10 "IP" "PY" 0.23003830353591 0.468758353729942 0.218195397012115 0.443827802083832 0.479028537468091 0.479028537468091 0.533799093695437 0.533799093695437 0.340013524470931 0.340013524470931 0.375507942660551 0.375507942660551 0.709066841004001 0.510370342584406 0.558208921483046 0.400117771181734 0.0908938856303051 0 0 0.0297638751702021 1.69882524720437e-05 0 0 5.56292893005335e-06 0.903483041980059 0.986403164750181 0.986403164750181 0.959250357208583 0.00560608413716412 0.0135968352498187 0.0135968352498187 0.0109802046922853 83 772
8313 79499 3 0.1 10 "IP" "PY" 0.232687317523269 0.473321646416767 0.216086776369164 0.438943062984851 0.47418841497953 0.47418841497953 0.527442052584615 0.527442052584615 0.346360110113074 0.346360110113074 0.382060745539736 0.382060745539736 0.706875732502799 0.507947929003028 0.562446886482239 0.402551248922201 0.188515455749419 0 0 0.0625315237748555 4.92838854223967e-05 0 0 1.63477123971431e-05 0.811041095270254 0.999340972323423 0.999340972323423 0.936880957085182 0.000394165094904583 0.000659027676577057 0.000659027676577057 0.000571171427565108 84 3601
8314 381682 4 0.1 10 "IP" "PY" 0.229529773690903 0.464969857321816 0.221333794759207 0.447748441491441 0.476219872189314 0.476219872189314 0.530047129984061 0.530047129984061 0.343950514834818 0.343950514834818 0.379519273298464 0.379519273298464 0.705749645880217 0.506572773240764 0.565284309594026 0.404136182186428 0.0658680967946632 0 0 0.0216285528931438 4.35967874003623e-05 0 0 1.43155103630727e-05 0.93267754171321 0.998342654562132 0.998342654562132 0.976780753799846 0.00141076470472681 0.00165734543786788 0.00165734543786788 0.00157637779664701 86 2691
8315 71222 5 0.1 10 "IP" "PY" 0.227843177248243 0.471686730532437 0.213301369808043 0.44058527492076 0.475729377813557 0.475729377813557 0.525749545369688 0.525749545369688 0.35071274323977 0.35071274323977 0.383972488704534 0.383972488704534 0.7035725550618 0.506511139480742 0.564014113047813 0.404127204306344 0.185726890752572 0 0 0.0606293913622452 4.90654030390499e-05 0 0 1.60170964535444e-05 0.807553776929128 0.989099048128902 0.989099048128902 0.92983472052973 0.00667026691526063 0.0109009518710983 0.0109009518710983 0.00951987101157127 88 288
8316 281757 1 0.2 10 "IP" "PY" 0.227336280946801 0.464443327740308 0.219664562292387 0.448051664274271 0.471974755609751 0.471974755609751 0.518726751566002 0.518726751566002 0.358402314864453 0.358402314864453 0.390797018395054 0.390797018395054 0.699311036556553 0.49928317500444 0.57806687715684 0.411299590428755 0.129251205419756 0 0 0.0423463391331621 0.00102270324794806 0 0 0.000335066419145173 0.848616455137995 0.960408302124348 0.960408302124348 0.923782141080568 0.0211096361943011 0.0395916978756521 0.0395916978756521 0.0335364533671249 82 403
8317 146404 2 0.2 10 "IP" "PY" 0.229384479951856 0.478347358731455 0.208194601800977 0.433608963324024 0.478203653543894 0.478203653543894 0.524345303776697 0.524345303776697 0.354303928393442 0.354303928393442 0.385321525347566 0.385321525347566 0.70758813349575 0.508103739586518 0.562498530194419 0.402375245166392 0.259863729199944 0 0 0.0847971205765222 0.000154136747615567 0 0 5.02969476081581e-05 0.672870895506276 0.806514072428193 0.806514072428193 0.762904459718611 0.0671112385461645 0.193485927571807 0.193485927571807 0.152248122757258 87 541
8318 497239 3 0.2 10 "IP" "PY" 0.222076329028522 0.454377232785881 0.224444643309929 0.458469623349181 0.474650107347716 0.474650107347716 0.520502131213133 0.520502131213133 0.357947330575174 0.357947330575174 0.389331537705641 0.389331537705641 0.696726436376239 0.497074005602031 0.582391973885103 0.413835684079514 0.0693735081055384 0 0 0.0223463023206075 2.10060286998043e-05 0 0 6.76637351490244e-06 0.9298521056132 0.997829973617016 0.997829973617016 0.975933229009368 0.000753380252562113 0.00217002638298356 0.00217002638298356 0.00171370229651014 87 768
8319 14313 4 0.2 10 "IP" "PY" 0.227480934201006 0.464580883991185 0.219664353672793 0.447866942858654 0.470955520504236 0.470955520504236 0.519620317546726 0.519620317546726 0.356703001690952 0.356703001690952 0.390154212198097 0.390154212198097 0.698436454705242 0.499977288282581 0.576367355363745 0.410760301397528 0.144748155324416 0 0 0.0475363812585285 3.36031028811324e-05 0 0 1.1035511343457e-05 0.854002942579078 0.997226812102843 0.997226812102843 0.950191017748544 0.00121529899362527 0.00277318789715654 0.00277318789715654 0.00226156548158437 86 1608
8320 233774 5 0.2 10 "IP" "PY" 0.236376733545469 0.494266232289907 0.199680793982002 0.416975523253607 0.472728674810029 0.472728674810029 0.518369552307413 0.518369552307413 0.359647498321246 0.359647498321246 0.391180829497151 0.391180829497151 0.709105408355498 0.509655387450605 0.559328292303248 0.400496370099416 0.430978360329956 0 0 0.144050304351548 9.38286107612401e-05 0 0 3.13612960212009e-05 0.568270525900235 0.998661540335355 0.998661540335355 0.854807550608156 0.000657285159047854 0.00133845966464496 0.00133845966464496 0.00111078374427473 81 2333
8321 98176 1 0.3 10 "IP" "PY" 0.220795491541219 0.453449369294501 0.223973750957985 0.459288432934714 0.474706457614789 0.474706457614789 0.514587228480829 0.514587228480829 0.366956467168863 0.366956467168863 0.395115004798939 0.395115004798939 0.695501949156008 0.493085582071011 0.590930218126848 0.417685298594688 0.0904096279003433 0 0 0.0289788873100154 1.50678947050697e-05 0 0 4.82969383679693e-06 0.90923067289333 0.999547902522075 0.999547902522075 0.970598631516898 0.000344631311622053 0.000452097477925248 0.000452097477925248 0.000417651479249395 73 3601
8322 774142 2 0.3 10 "IP" "PY" 0.225880085235767 0.458543012795486 0.224077585727026 0.454007611101323 0.468818865946152 0.468818865946152 0.511402884452656 0.511402884452656 0.367937489218135 0.367937489218135 0.398540670809876 0.398540670809876 0.694698951181919 0.492524705036021 0.592015074945161 0.41835415542784 0.131760486136128 0 0 0.0431940291122681 3.23651073167462e-05 0 0 1.06100047795581e-05 0.86722685487094 0.998656647416634 0.998656647416634 0.955571027046557 0.000980293885614627 0.00134335258336599 0.00134335258336599 0.00122433383639558 86 3601
8323 23590 3 0.3 10 "IP" "PY" 0.227529481668423 0.465753737626806 0.2183742834844 0.446348668065255 0.466150058925054 0.466150058925054 0.508441998561352 0.508441998561352 0.370758702281828 0.370758702281828 0.401585110688695 0.401585110688695 0.693679540593477 0.493232655865903 0.589132985766228 0.417538786430482 0.258333843028797 0 0 0.085289491154375 5.43385341200224e-05 0 0 1.79399875402881e-05 0.741310462876838 0.999489440864045 0.999489440864045 0.914251078746578 0.000301355560245393 0.000510559135954989 0.000510559135954989 0.000441490111506813 86 3601
8324 176433 4 0.3 10 "IP" "PY" 0.220901712893049 0.454707038131341 0.222767922763257 0.457726916922051 0.469934974439142 0.469934974439142 0.510359223001425 0.510359223001425 0.370442019340566 0.370442019340566 0.399497067230422 0.399497067230422 0.69083668733219 0.490780528870854 0.593209942103823 0.419986845980349 0.186007037371162 0 0 0.0600153749532349 0.000236292781664886 0 0 7.62401255930095e-05 0.713016200989382 0.843378062930747 0.843378062930747 0.801316664961157 0.10074046885779 0.156621937069253 0.156621937069253 0.138591719960015 79 647
8325 678856 5 0.3 10 "IP" "PY" 0.232929689416167 0.470725769872284 0.218539614410129 0.441226123754729 0.462678222851551 0.462678222851551 0.508069979330112 0.508069979330112 0.368481481849225 0.368481481849225 0.40183099502529 0.40183099502529 0.695607912267718 0.494568165885292 0.587021096259354 0.41607543530319 0.288509736105331 0 0 0.0971212038227923 7.31442639999099e-05 0 0 2.462259703364e-05 0.707129721763572 0.995322828370028 0.995322828370028 0.898308211723502 0.00428739786709641 0.00467717162997177 0.00467717162997177 0.00454596185667256 83 3046
8326 639797 1 0.4 10 "IP" "PY" 0.232632471804051 0.469816154261671 0.219003528564781 0.441864720254518 0.458721157746176 0.458721157746176 0.505124355769217 0.505124355769217 0.370707927593795 0.370707927593795 0.405248598502898 0.405248598502898 0.691353629550227 0.492302649004452 0.589711456158576 0.418557315918084 0.363414471815967 0 0 0.122989329653503 0.000424503458838306 0 0 0.000143663502384009 0.299894762713059 0.43352709080012 0.43352709080012 0.388302280766172 0.336266262012136 0.56647290919988 0.56647290919988 0.488564726077941 89 1009
8327 629315 2 0.4 10 "IP" "PY" 0.218136669931212 0.44877424981606 0.225838767598588 0.463814747262921 0.459943550549549 0.459943550549549 0.493206005376951 0.493206005376951 0.391330908180604 0.391330908180604 0.417017267426222 0.417017267426222 0.678080220480761 0.477604858429302 0.617169675779192 0.433452655459591 0.155262724280937 0 0 0.0503054178603431 4.22994935800373e-05 0 0 1.3705116341862e-05 0.844259685665675 0.999317830057247 0.999317830057247 0.949078696470015 0.000435290559808915 0.000682169942753532 0.000682169942753532 0.000602180553299945 87 3601
8328 24914 3 0.4 10 "IP" "PY" 0.229737042312076 0.474015921624059 0.21249612063517 0.437470563100689 0.464120842963737 0.464120842963737 0.506454833446884 0.506454833446884 0.372667179959244 0.372667179959244 0.403850827043086 0.403850827043086 0.693857885275813 0.494771115097148 0.585163300594415 0.41597040968331 0.417374751880694 0 0 0.138932273715441 0.000428751899006286 0 0 0.000142719404852222 0.181570474953614 0.353574967173739 0.353574967173739 0.296319526863246 0.400626021266686 0.646425032826261 0.646425032826261 0.56460548001646 80 538
8329 468532 4 0.4 10 "IP" "PY" 0.215754215492354 0.43870218744315 0.233601219619893 0.474196502299445 0.462517829810779 0.462517829810779 0.498975095069616 0.498975095069616 0.383643762226413 0.383643762226413 0.411333636695627 0.411333636695627 0.678272045303133 0.477777793369991 0.617244981846306 0.433452006234476 0.0919784334946694 0 0 0.0295707097840738 1.90163973203654e-05 0 0 6.11369801521736e-06 0.903524272047954 0.995282166638611 0.995282166638611 0.965782359257186 0.00447827806005637 0.00471783336138899 0.00471783336138899 0.00464081726072498 88 3049
8330 115172 5 0.4 10 "IP" "PY" 0.224071102357197 0.46470136494006 0.215976183647421 0.447237536973366 0.463569545798133 0.463569545798133 0.499524579149316 0.499524579149316 0.383851847679908 0.383851847679908 0.410966977460209 0.410966977460209 0.68764064815533 0.48724493581907 0.599828031327329 0.423768411333838 0.30862123241257 0 0 0.101144862956879 0.000142114981100849 0 0 4.65755391331894e-05 0.564944362281372 0.765194612621195 0.765194612621195 0.699566321367968 0.126292290324957 0.234805387378805 0.234805387378805 0.19924224013602 89 1967
8331 394526 1 0.5 10 "IP" "PY" 0.215508813108207 0.445986890840447 0.2258791330952 0.466421494467362 0.450799663702108 0.450799663702108 0.478174716573891 0.478174716573891 0.409812791620192 0.409812791620192 0.432431960530567 0.432431960530567 0.666308476810315 0.466923333433103 0.635691924715392 0.444317607423454 0.221015539263917 0 0 0.0718630572912802 4.88338075068152e-05 0 0 1.58782804064427e-05 0.771320205250567 0.993058951842697 0.993058951842697 0.920960744164101 0.00761542167800909 0.00694104815730269 0.00694104815730269 0.00716032026421268 88 1008
8332 134026 2 0.5 10 "IP" "PY" 0.214947599715963 0.437818826554147 0.233641135053481 0.475046737415907 0.467177419555746 0.467177419555746 0.506363846707077 0.506363846707077 0.37518846127918 0.37518846127918 0.403994676253391 0.403994676253391 0.682125019271709 0.48210156131458 0.608829596332662 0.429159621657883 0.098606452616986 0 0 0.0314644028928154 0.000458409999465094 0 0 0.000146274371813072 0.38626353864155 0.355220001248491 0.355220001248491 0.365125705609922 0.514671598741999 0.644779998751509 0.644779998751509 0.603263617125449 88 288
8333 109687 3 0.5 10 "IP" "PY" 0.211612140349773 0.429322427893225 0.238807446593157 0.483692099661551 0.464846364542316 0.464846364542316 0.504930752718528 0.504930752718528 0.375776840544075 0.375776840544075 0.405583575099985 0.405583575099985 0.676458504892089 0.47815461986269 0.614584287137232 0.433263134505571 0.103160771088883 0 0 0.0327433162300791 0.000581581965482247 0 0 0.000184594609060151 0.311952816114857 0.337427974734482 0.337427974734482 0.329342137784164 0.584304830830777 0.662572025265518 0.662572025265518 0.637729951376697 85 283
8334 481685 4 0.5 10 "IP" "PY" 0.226152466733369 0.46200923424883 0.220537746917327 0.449804023944996 0.44421364007163 0.44421364007163 0.478713508726994 0.478713508726994 0.402921673386363 0.402921673386363 0.431628325050825 0.431628325050825 0.670366106804999 0.472538902626774 0.623459420303689 0.438331617248191 0.381393379208759 0 0 0.128903278985507 0.000148351870574213 0 0 5.01399436988718e-05 0.492020072515666 0.76264926931886 0.76264926931886 0.671182052636917 0.126438196405001 0.23735073068114 0.23735073068114 0.199864528433877 84 1737
8335 84751 5 0.5 10 "IP" "PY" 0.22837176333833 0.470660156296126 0.214150308398015 0.440883005734417 0.459601139672832 0.459601139672832 0.500740384809631 0.500740384809631 0.378782274324078 0.378782274324078 0.409888696928557 0.409888696928557 0.687972903011162 0.489970560999063 0.592932582722094 0.421003250894473 0.408165478904561 0 0 0.136196032262916 0.000475174718856219 0 0 0.000158555572885662 0.223699409075654 0.300766719074679 0.300766719074679 0.275051017033405 0.367659937300929 0.699233280925321 0.699233280925321 0.588594395130793 89 120
8336 501578 1 0.6 10 "IP" "PY" 0.224739925935199 0.459401560895162 0.221678981162735 0.452387930132525 0.447449813496536 0.447449813496536 0.484932432195905 0.484932432195905 0.396692396932032 0.396692396932032 0.426634641858521 0.426634641858521 0.672189739431735 0.475490526494424 0.618371378094767 0.436196616171647 0.373719100957235 0 0 0.125609429676142 0.000447711160274203 0 0 0.000150478643873549 0.173944498263212 0.334944273034652 0.334944273034652 0.280831197638642 0.451888689619278 0.665055726965348 0.665055726965348 0.593408894041342 95 1008
8337 118877 2 0.6 10 "IP" "PY" 0.228359731244263 0.465038597347312 0.219636594521918 0.44666381077368 0.456947607409641 0.456947607409641 0.499401364068755 0.499401364068755 0.379623298317876 0.379623298317876 0.41205187295889 0.41205187295889 0.685307338653904 0.48685738745876 0.599259892839795 0.424728986246002 0.372420522353456 0 0 0.124969480492779 0.000520311768158843 0 0 0.000174595886795352 0.0929704585108229 0.158065344936663 0.158065344936663 0.136222096106103 0.534088707367563 0.841934655063337 0.841934655063337 0.738633827514323 95 404
8338 699287 3 0.6 10 "IP" "PY" 0.215957361833827 0.438019369799596 0.234521767549527 0.474653534842911 0.465961976741104 0.465961976741104 0.507900207654935 0.507900207654935 0.372271291421409 0.372271291421409 0.403165754479445 0.403165754479445 0.68191933857493 0.48284961847642 0.606793058970936 0.42883059171022 0.166159281330243 0 0 0.0533572899111193 0.000668228672987343 0 0 0.000214582482218636 0.197922465213621 0.150492166077161 0.150492166077161 0.165723046960458 0.635250024783149 0.849507833922839 0.849507833922839 0.780705080646204 93 288
8339 591145 4 0.6 10 "IP" "PY" 0.231440668761348 0.483685485046514 0.204628548897024 0.427298998219451 0.450591259888337 0.450591259888337 0.486762768155305 0.486762768155305 0.395930561736366 0.395930561736366 0.424548865501706 0.424548865501706 0.682031928649685 0.485234825885578 0.60055911063339 0.425999254418927 0.536011597661101 0 0 0.182044791590264 0.000941096178055339 0 0 0.000319623042389463 0.129130111907097 0.303545650373665 0.303545650373665 0.244309170251223 0.333917194253746 0.696454349626335 0.696454349626335 0.573326415116124 90 765
8340 547568 5 0.6 10 "IP" "PY" 0.230347431161629 0.479350620325866 0.207722398687134 0.4318695968873 0.452726384253062 0.452726384253062 0.491324773318971 0.491324773318971 0.390130543219424 0.390130543219424 0.419967492325689 0.419967492325689 0.68307381541469 0.486724934230404 0.597852941906557 0.424578551076038 0.482076970479392 0 0 0.162960890431328 0.000397242661588103 0 0 0.000134283572570027 0.116499852888575 0.260026013477839 0.260026013477839 0.211508551823205 0.401025933970445 0.739973986522161 0.739973986522161 0.625396274172897 91 888
8341 752679 1 0.7 10 "IP" "PY" 0.225535819989897 0.472351947314923 0.209835304515462 0.439040679020304 0.459249009548353 0.459249009548353 0.496788372442006 0.496788372442006 0.386993304971429 0.386993304971429 0.415147064238137 0.415147064238137 0.684784829538249 0.487924934054032 0.596828609486891 0.423879745356689 0.441911627368495 0 0 0.146379551579446 0.00054427663039262 0 0 0.000180287107552408 0.0477558831577653 0.105504856165587 0.105504856165587 0.0863759891036448 0.509788212843347 0.894495143834413 0.894495143834413 0.767064172209357 101 302
8342 56684 2 0.7 10 "IP" "PY" 0.220788837390902 0.451359728641912 0.225867759125166 0.460762674644043 0.454356311336321 0.454356311336321 0.493175779226812 0.493175779226812 0.388479648020819 0.388479648020819 0.418606441045003 0.418606441045003 0.675145148727223 0.477931453494092 0.614347407145985 0.434030683183546 0.290056852348318 0 0 0.0957032765957338 0.000823248676105008 0 0 0.000271628114000687 0.0596966863705301 0.123327129844077 0.123327129844077 0.102332480407748 0.649423212605047 0.876672870155923 0.876672870155923 0.801692614882518 98 287
8343 247772 3 0.7 10 "IP" "PY" 0.217626740999394 0.44261706898712 0.231416038423681 0.469843302592922 0.455546821542703 0.455546821542703 0.494812270683773 0.494812270683773 0.386573717264075 0.386573717264075 0.416813490543289 0.416813490543289 0.673173562542097 0.475979795590277 0.617989755687756 0.435995421197771 0.217181808495053 0 0 0.0709750955334855 0.00151333870437428 0 0 0.000494559649639957 0.0911459624295693 0.140996650554228 0.140996650554228 0.124705427193602 0.690158890371003 0.859003349445772 0.859003349445772 0.803824917623273 95 290
8344 157185 4 0.7 10 "IP" "PY" 0.223783071884885 0.462122624282452 0.218328448498169 0.449725458575989 0.457007313378635 0.457007313378635 0.497179428977885 0.497179428977885 0.38410822353115 0.38410822353115 0.414494258323461 0.414494258323461 0.68079038526352 0.484311110072662 0.602436672029319 0.427484345766632 0.353419906471935 0 0 0.117029812505883 0.000629273122803065 0 0 0.000208374554539933 0.043880024226081 0.109687066563425 0.109687066563425 0.0878960307862208 0.602070796179181 0.890312933436575 0.890312933436575 0.794865782153356 96 409
8345 498288 5 0.7 10 "IP" "PY" 0.218409261827801 0.449709856592159 0.22496597092724 0.462431010296775 0.448989011083069 0.448989011083069 0.485362968934132 0.485362968934132 0.398362953605652 0.398362953605652 0.426574091846652 0.426574091846652 0.667398272910871 0.4723689198976 0.623328924532892 0.439693276332978 0.288608573038076 0 0 0.095177764248046 0.00180904875145828 0 0 0.00059659078650031 0.101359324053658 0.18738185620232 0.18738185620232 0.159013217673398 0.608223054156808 0.81261814379768 0.81261814379768 0.745212427292056 98 557
8346 361811 1 0.8 10 "IP" "PY" 0.228870344441759 0.482773809262107 0.203200056561509 0.428244577982198 0.445110501300316 0.445110501300316 0.481029961074544 0.481029961074544 0.406007195397884 0.406007195397884 0.433763613572052 0.433763613572052 0.673980845742075 0.480791103937137 0.609207251959393 0.432830560550014 0.508771765571351 0 0 0.173446895427424 0.00109442268821731 0 0 0.000373102892892367 0.00572207413423928 0.0178016779724609 0.0178016779724609 0.0136835843094215 0.484411737606193 0.982198322027539 0.982198322027539 0.812496417370262 111 282
8347 765059 2 0.8 10 "IP" "PY" 0.220771134752746 0.458827648723118 0.218326603673352 0.452968693497078 0.457283822187394 0.457283822187394 0.496897482689234 0.496897482689234 0.386548776920169 0.386548776920169 0.416159835924753 0.416159835924753 0.67805495694014 0.483205576314097 0.604875380593521 0.429494769415137 0.353031619482659 0 0 0.116075694995535 0.00709047476186575 0 0 0.00233132597878331 0.00704573988451913 0.0157724866305563 0.0157724866305563 0.012903159528693 0.632832165870956 0.984227513369444 0.984227513369444 0.868689819496989 117 166
8348 176131 3 0.8 10 "IP" "PY" 0.221669748613915 0.455039994913499 0.223024621894023 0.456974714644316 0.454771225789158 0.454771225789158 0.497047367411652 0.497047367411652 0.384820275931797 0.384820275931797 0.416304282797508 0.416304282797508 0.676440974403073 0.481748564759422 0.60784489782582 0.431229568719662 0.310278177432208 0 0 0.102776582498464 0.00798105800665189 0 0 0.00264364665744146 0.00711848543559659 0.00985961386350295 0.00985961386350295 0.00895164213844937 0.674622279125544 0.990140386136497 0.990140386136497 0.885628128705645 113 185
8349 827441 4 0.8 10 "IP" "PY" 0.224304080679376 0.466555318051283 0.214233011809637 0.444984847002632 0.44850689498821 0.44850689498821 0.488549794967474 0.488549794967474 0.394521920186032 0.394521920186032 0.424927737192797 0.424927737192797 0.672810975667586 0.48020638155155 0.608754931995669 0.432694058636103 0.41352078155433 0 0 0.138818314072134 0.000853789478216109 0 0 0.000286615863640496 0.0127941889160507 0.0300985137178666 0.0300985137178666 0.0242894775042196 0.572831240051403 0.969901486282133 0.969901486282133 0.836605592560006 115 284
8350 117263 5 0.8 10 "IP" "PY" 0.219657123578011 0.439979801266123 0.236517698553748 0.472557556001677 0.446666655007424 0.446666655007424 0.492420647093855 0.492420647093855 0.385960448153859 0.385960448153859 0.420927888856932 0.420927888856932 0.666323778585435 0.472712470618993 0.622478146707607 0.440465981039411 0.199140412606756 0 0 0.0664936402056999 0.00199123895708149 0 0 0.000664881251588094 0.0076991336953655 0.0264150312471771 0.0264150312471771 0.0201657313604967 0.791169214740797 0.973584968752823 0.973584968752823 0.912675747182215 113 228
8351 685865 1 0.9 10 "IP" "PY" 0.220482003277217 0.469620381558676 0.2078217424501 0.441345312680325 0.258885350825119 0.258885350825119 0.282416410045236 0.282416410045236 0.64402261029323 0.64402261029323 0.668202223597141 0.668202223597141 0.479367354102336 0.340795973634644 0.85184435274333 0.59727396808942 0.611985906814512 0 0 0.283361058448452 0.000852555212445017 0 0 0.000394749200421352 0.00330406780552724 0.00400363639894496 0.00400363639894496 0.00367972289884499 0.383857470167515 0.995996363601055 0.995996363601055 0.712564469452282 1431 1606
8352 338407 2 0.9 10 "IP" "PY" 0.224067909477427 0.464090363574723 0.216498337221233 0.447607776837364 0.459308027659182 0.459308027659182 0.501619881368633 0.501619881368633 0.380725380425047 0.380725380425047 0.41164333736699 0.41164333736699 0.683375937136609 0.487971803193421 0.59722371764628 0.424844501240635 0.360448386096659 0 0 0.119352508073295 0.000588370734036854 0 0 0.000194822686112383 0.000200934912348764 0.000164967995024633 0.000164967995024633 0.000176877444354637 0.638762308256956 0.999835032004975 0.999835032004975 0.880275791796238 163 163
8353 144153 3 0.9 10 "IP" "PY" 0.220245483933417 0.457658737940537 0.219404683446842 0.453887479363553 0.339470388137858 0.339470388137858 0.370607071582822 0.370607071582822 0.535115321535716 0.535115321535716 0.564399496959187 0.564399496959187 0.559715872071275 0.39719569559298 0.754520004982558 0.530301674745508 0.480269736029134 0 0 0.190735787581846 0.000514461245970301 0 0 0.000204314708109216 0.000209181055848038 0.000513997069890914 0.000513997069890914 0.000392941508516754 0.519006621669047 0.999486002930109 0.999486002930109 0.808666956201529 1009 1009
8354 668140 4 0.9 10 "IP" "PY" 0.219578297438385 0.450587747828098 0.226197052697513 0.461668114486037 0.416451340448907 0.416451340448907 0.456906758627965 0.456906758627965 0.430392792645176 0.430392792645176 0.463070922771849 0.463070922771849 0.636029637887292 0.452793058851261 0.656589845342689 0.464772776297131 0.299826141081168 0 0 0.104649742787496 0.000793630258978022 0 0 0.000277004540601213 0.00788844432520896 0.00131444743838021 0.00131444743838021 0.00360900081125032 0.691491784334645 0.99868555256162 0.99868555256162 0.891464251860653 409 409
8355 463362 5 0.9 10 "IP" "PY" 0.227088805561682 0.475466878822264 0.208451367468051 0.43587873490283 0.443284484877751 0.443284484877751 0.485549029070845 0.485549029070845 0.400191337256747 0.400191337256747 0.431429568485561 0.431429568485561 0.670373290439433 0.481031820900515 0.608642704724798 0.434181910340294 0.458177036727665 0 0 0.15655764806122 0.000560375750612245 0 0 0.000191478626194311 0.000210750713694667 0.000185746968322845 0.000185746968322845 0.000194290669238307 0.541051836808028 0.999814253031677 0.999814253031677 0.843056582643348 277 277
8356 57368 1 1 10 "IP" "PY" 0.230401034050069 0.479096454758169 0.208382125689003 0.431637563251446 0.282378005498985 0.282378005498985 0.312801757647494 0.312801757647494 0.600493349413868 0.600493349413868 0.633252839557087 0.633252839557087 0.512779039549054 0.365657721265511 0.80887547510287 0.568967498028037 0.60522037453563 0 0 0.273696532361232 0.000719011411258282 0 0 0.000325155824670542 0.0001558549234599 0.000233917420749136 0.000233917420749136 0.000198615511371225 0.393904759129652 0.999766082579251 0.999766082579251 0.725779696302727 1436 1436
8357 121495 2 1 10 "IP" "PY" 0.223864088305306 0.483344183172839 0.198330325334189 0.427562265075528 0.120910603190817 0.120910603190817 0.132244604636685 0.132244604636685 0.824018425483086 0.824018425483086 0.844231288381063 0.844231288381063 0.344774691496123 0.243855597565733 1.02234875081727 0.711741052447869 0.863277257876398 0 0 0.561532672202171 0.000302205092304675 0 0 0.000196574196165428 0.000101121260350631 0.000628044638808017 0.000628044638808017 0.000285298794351478 0.136319415770947 0.999371955361192 0.999371955361192 0.437985454807312 2632 2632
8358 701321 3 1 10 "IP" "PY" 0.218699135552129 0.458107795415504 0.217031535622968 0.453439415205177 0.329786992574626 0.329786992574626 0.360422304904721 0.360422304904721 0.548936405145828 0.548936405145828 0.576929046676351 0.576929046676351 0.548486128126755 0.389993596481004 0.765967940768796 0.539188132707451 0.484119378767343 0 0 0.194925079630807 0.00437144875018601 0 0 0.00176011337926942 0.000220328247335806 0.000213287212784979 0.000213287212784979 0.000216122204071628 0.511288844235135 0.999786712787215 0.999786712787215 0.803098684785852 1068 1068
8359 480635 4 1 10 "IP" "PY" 0.23271449255833 0.491454841258171 0.198643129009257 0.418567936489864 0.193825908145944 0.193825908145944 0.214349310154867 0.214349310154867 0.716618090924929 0.716618090924929 0.747877512090047 0.747877512090047 0.426540400704275 0.303795510944714 0.915261219934187 0.641510872258551 0.783065548848355 0 0 0.428344855958948 0.000843108292725122 0 0 0.000461188850328383 0.000145314545114476 0.00048600312155043 0.00048600312155043 0.000299642989355956 0.215946028313805 0.99951399687845 0.99951399687845 0.570894312201367 2036 2036
8360 776002 5 1 10 "IP" "PY" 0.220517129593737 0.452411361106653 0.225107615379668 0.459566728797687 0.393377910421478 0.393377910421478 0.432243293257399 0.432243293257399 0.460805966788937 0.460805966788937 0.492952417516967 0.492952417516967 0.613895040015215 0.436733396747572 0.685913582168605 0.484255885596818 0.342884426530935 0 0 0.124620005113113 0.00343316765198914 0 0 0.00124777136912767 0.00647726521126693 0.000862434548183063 0.000862434548183063 0.00290312281455332 0.647205140605809 0.999137565451817 0.999137565451817 0.871229100703206 598 598
8361 210910 1 0 20 "IP" "PY" 0.232299529525192 0.481395280254077 0.208392968598468 0.430797971859014 0.48234220795976 0.48234220795976 0.540573192809252 0.540573192809252 0.332255104870421 0.332255104870421 0.368659657131396 0.368659657131396 0.714641737484952 0.519334776098472 0.540648073468888 0.39096450579986 0.175921514093887 0 0 0.0576526361495261 4.78038086876652e-05 0 0 1.56661656934164e-05 0.823796276491611 0.999686965599156 0.999686965599156 0.942044431350646 0.000234405605813792 0.000313034400843811 0.000313034400843811 0.000287266334134687 86 3601
8362 824225 2 0 20 "IP" "PY" 0.232783383630644 0.471835439645293 0.217785238348533 0.440726074196915 0.478696041509628 0.478696041509628 0.541710817834098 0.541710817834098 0.327933905040265 0.327933905040265 0.367493383973539 0.367493383973539 0.711479425140273 0.516239665417989 0.545719143388798 0.394192590460077 0.0950669661578034 0 0 0.0314140778080767 3.34343393120052e-05 0 0 1.10480956641189e-05 0.903175530165626 0.997158513848266 0.997158513848266 0.966102628914051 0.00172406933725863 0.00284148615173406 0.00284148615173406 0.00247224518220825 82 2568
8363 601111 3 0 20 "IP" "PY" 0.228519877527013 0.471716092614653 0.213915318092606 0.44096163906017 0.482212899226152 0.482212899226152 0.539410113507415 0.539410113507415 0.334223155809863 0.334223155809863 0.369991771763176 0.369991771763176 0.710732776753165 0.515185411243535 0.54813847390247 0.39539992058733 0.0592602915653997 0 0 0.0192391507393255 1.21655983555748e-05 0 0 3.94962249449429e-06 0.940406885170028 0.99958451136038 0.99958451136038 0.98037219834948 0.000320657666216608 0.000415488639620096 0.000415488639620096 0.000384701288699739 89 3601
8364 744745 4 0 20 "IP" "PY" 0.229879824877479 0.474750161738152 0.212438028662635 0.437825924359316 0.482008368779426 0.482008368779426 0.540607416089217 0.540607416089217 0.332017290608026 0.332017290608026 0.368587041296344 0.368587041296344 0.711888193656906 0.516967058166716 0.544455319270661 0.393444113732314 0.0874182071679425 0 0 0.0284872493105445 3.66523959130057e-05 0 0 1.19440328740289e-05 0.912194396979994 0.999493399265916 0.999493399265916 0.971044995629552 0.000350743456150322 0.000506600734084371 0.000506600734084371 0.000455811027028948 85 3601
8365 390656 5 0 20 "IP" "PY" 0.230592455985866 0.474745263810925 0.212946181212162 0.437773560812495 0.482237993739419 0.482237993739419 0.542217648034945 0.542217648034945 0.32987584089217 0.32987584089217 0.367113257222669 0.367113257222669 0.712830449725285 0.517917159448386 0.542822022104332 0.392568289482878 0.124917727299219 0 0 0.0407993066121113 2.95346522725587e-05 0 0 9.64629568438959e-06 0.872949543200476 0.993815677323169 0.993815677323169 0.954339659213422 0.00210319484803235 0.00618432267683147 0.00618432267683147 0.0048513878787819 86 648
8366 815606 1 0.1 20 "IP" "PY" 0.232638810133174 0.477135268144316 0.212550149865029 0.435105864572283 0.477726482622765 0.477726482622765 0.532741554715866 0.532741554715866 0.340941811600676 0.340941811600676 0.37671079488234 0.37671079488234 0.710365292755939 0.512680002062112 0.553491961465706 0.397782034335698 0.182911598371197 0 0 0.0603710863994211 7.47623099241632e-05 0 0 2.46757554580677e-05 0.816694819682902 0.999605424823832 0.999605424823832 0.939234666246107 0.000318819635976846 0.000394575176167611 0.000394575176167611 0.0003695715990144 87 3601
8367 872778 2 0.1 20 "IP" "PY" 0.233754906437662 0.485749613475004 0.20528957810175 0.425978186337974 0.474911101527371 0.474911101527371 0.525288420407959 0.525288420407959 0.350466620288352 0.350466620288352 0.384254841372394 0.384254841372394 0.708666007965033 0.511126068808088 0.555756198390102 0.399200152780625 0.314575850724838 0 0 0.104306764003555 7.31980972105486e-05 0 0 2.42709560624489e-05 0.684756555681124 0.998815832566989 0.998815832566989 0.894680353629939 0.000594395496827319 0.0011841674330105 0.0011841674330105 0.000988611410443502 83 3601
8368 229730 3 0.1 20 "IP" "PY" 0.229053380601546 0.469973448322609 0.216026964900918 0.442586179192066 0.480657932371214 0.480657932371214 0.533626486160041 0.533626486160041 0.341438130269542 0.341438130269542 0.375736852371899 0.375736852371899 0.70971131297276 0.510825236063782 0.55746509517046 0.399684671549897 0.102928648643087 0 0 0.0335234434272423 2.4597369722832e-05 0 0 8.01126356201999e-06 0.89614097472937 0.997706119641478 0.997706119641478 0.964626763849611 0.000905779257820725 0.00229388035852169 0.00229388035852169 0.00184178145958441 85 294
8369 308716 4 0.1 20 "IP" "PY" 0.229353140528461 0.467636341450939 0.218684687530847 0.444919783373211 0.47807202379818 0.47807202379818 0.533129301185472 0.533129301185472 0.340828635122672 0.340828635122672 0.376738090572563 0.376738090572563 0.707425164326642 0.509498745208866 0.559513322653519 0.401353594692292 0.107215408663924 0 0 0.0351144971860853 2.79566556849668e-05 0 0 9.15618304883107e-06 0.892362024541908 0.999580508996708 0.999580508996708 0.964465004447489 0.000394610138482306 0.000419491003292191 0.000419491003292191 0.000411342183376831 86 3601
8370 365088 5 0.1 20 "IP" "PY" 0.231252265838458 0.476438437452258 0.211812340940255 0.435732155563199 0.477151580321452 0.477151580321452 0.530141746552388 0.530141746552388 0.344673944262828 0.344673944262828 0.379531694177958 0.379531694177958 0.708403846159911 0.510951520844527 0.556486285203083 0.399623254534494 0.194671877218021 0 0 0.0640468962702214 6.26414378921851e-05 0 0 2.06089843701723e-05 0.804774922635618 0.99928182487448 0.99928182487448 0.935289205244154 0.000490558708467928 0.000718175125519896 0.000718175125519896 0.000643289501254814 83 3601
8371 668253 1 0.2 20 "IP" "PY" 0.224744957529079 0.468493857130887 0.213283677850039 0.443845525343129 0.477508224989955 0.477508224989955 0.520763560637324 0.520763560637324 0.359823971350739 0.359823971350739 0.389212398961817 0.389212398961817 0.702253182519034 0.502425687350097 0.573107649200779 0.408390737274413 0.173167789972079 0 0 0.0558675414644414 4.76498144514247e-05 0 0 1.53728241555033e-05 0.807878183770527 0.960752253990438 0.960752253990438 0.911431889861371 0.0189063764429426 0.0392477460095619 0.0392477460095619 0.0326851958500325 86 1008
8372 448820 2 0.2 20 "IP" "PY" 0.224275140718851 0.459773517908412 0.221328752785225 0.452972692893679 0.478681309843571 0.478681309843571 0.52615604249153 0.52615604249153 0.351708488500849 0.351708488500849 0.383499130028063 0.383499130028063 0.702956450562422 0.502557545390742 0.573037241286074 0.408202014758076 0.0707121595035331 0 0 0.0227926798848811 1.76505439278234e-05 0 0 5.68930719080656e-06 0.928772091962001 0.999245243901177 0.999245243901177 0.976529603424266 0.000498097990537917 0.000754756098823415 0.000754756098823415 0.000672027383662083 83 3601
8373 680691 3 0.2 20 "IP" "PY" 0.232007520535601 0.476027089670849 0.212745184634783 0.436011113643137 0.474179284700239 0.474179284700239 0.523366216063088 0.523366216063088 0.352651627891924 0.352651627891924 0.386186553896349 0.386186553896349 0.70618680523584 0.506387242937074 0.565396812526706 0.404057322718226 0.250720055512479 0 0 0.0829177399808306 6.78269925934266e-05 0 0 2.24316356505575e-05 0.7488954809669 0.999417109907056 0.999417109907056 0.916564993248203 0.000316636528028202 0.000582890092943783 0.000582890092943783 0.000494835135315791 76 3601
8374 855962 4 0.2 20 "IP" "PY" 0.222904759266242 0.454534114551705 0.225054637348943 0.458282820656374 0.476109975820337 0.476109975820337 0.523913540065963 0.523913540065963 0.353376449793667 0.353376449793667 0.38578763661368 0.38578763661368 0.699014735086579 0.499188369466629 0.57843108714261 0.411629659698231 0.0708700096894022 0 0 0.0228496679199868 1.89625372198701e-05 0 0 6.11383687251301e-06 0.928701075429738 0.998981697394761 0.998981697394761 0.976322057863894 0.000409952343639917 0.0010183026052395 0.0010183026052395 0.000822160379247028 83 2935
8375 668987 5 0.2 20 "IP" "PY" 0.224185722724129 0.460929965014885 0.219948525118237 0.451631602355973 0.478590162683352 0.478590162683352 0.524673430912566 0.524673430912566 0.353486540161199 0.353486540161199 0.384647584540672 0.384647584540672 0.702775885407481 0.502141180907301 0.573435065279435 0.408321490206338 0.12813315084984 0 0 0.0412655539417055 7.59974866028711e-05 0 0 2.44751523087105e-05 0.797198364516551 0.850145839471681 0.850145839471681 0.833093992472316 0.0745924871470055 0.149854160528319 0.149854160528319 0.12561597843367 74 529
8376 26931 1 0.3 20 "IP" "PY" 0.222525957683503 0.460513293693315 0.21875724997836 0.451900292301193 0.472685698123652 0.472685698123652 0.512810622537679 0.512810622537679 0.368674301652871 0.368674301652871 0.39706562217984 0.39706562217984 0.695211655807155 0.494454116494487 0.587431551631231 0.416316906188933 0.174860888758738 0 0 0.0564279214804765 3.71483216298153e-05 0 0 1.19878298168261e-05 0.824819921548536 0.999593300566272 0.999593300566272 0.943193618635698 0.000282041371096936 0.00040669943372789 0.00040669943372789 0.000366472054009186 85 3601
8377 266205 2 0.3 20 "IP" "PY" 0.222303494411554 0.456395090552402 0.222629041620305 0.45624420470956 0.471658938050844 0.471658938050844 0.512906490969866 0.512906490969866 0.36778384714116 0.36778384714116 0.396998990096024 0.396998990096024 0.693962432462398 0.492964259131731 0.590412888761465 0.417911639539986 0.117886794975 0 0 0.0381010902340958 4.16787937937748e-05 0 0 1.34706137657034e-05 0.8816774014438 0.999472207685351 0.999472207685351 0.961400848270847 0.000394124787406567 0.00052779231464869 0.00052779231464869 0.000484590881291369 88 3601
8378 592717 3 0.3 20 "IP" "PY" 0.219970378054488 0.451868229114563 0.224696709948928 0.460851808294621 0.472907102475502 0.472907102475502 0.512248787569985 0.512248787569985 0.369498706795222 0.369498706795222 0.397627970266605 0.397627970266605 0.69287748052999 0.491052006974675 0.59419541674415 0.419827301783114 0.102120590648441 0 0 0.0327388436539948 2.66566366718015e-05 0 0 8.54585206370207e-06 0.896590641118026 0.996406666804047 0.996406666804047 0.964406643710294 0.00126211159686109 0.00359333319595282 0.00359333319595282 0.00284596678364697 82 770
8379 537938 4 0.3 20 "IP" "PY" 0.224957885422029 0.464946536461165 0.216665844007738 0.447202051995269 0.46784687842858 0.46784687842858 0.507469394432322 0.507469394432322 0.373785903109711 0.373785903109711 0.40260155080315 0.40260155080315 0.692804763850609 0.492519105058068 0.590451747117449 0.418288584937503 0.244015521673543 0 0 0.0797531135937846 5.90871176032349e-05 0 0 1.9311810862772e-05 0.752566724483814 0.994726715556 0.994726715556 0.915580056591871 0.0033586667250401 0.00527328444399956 0.00527328444399956 0.00464751800348135 86 651
8380 711038 5 0.3 20 "IP" "PY" 0.227166443305772 0.466028388211211 0.217670746037138 0.445939799313334 0.464322596165823 0.464322596165823 0.505077471891324 0.505077471891324 0.375193789283927 0.375193789283927 0.405313761084218 0.405313761084218 0.691489039471595 0.491232550178973 0.592864535321064 0.419730384735854 0.294149849995528 0 0 0.0972515378723772 0.000123659607853674 0 0 4.08842195114079e-05 0.619420099077434 0.792968850603942 0.792968850603942 0.735590330839133 0.0863063913191842 0.207031149396058 0.207031149396058 0.167117247068978 86 410
8381 346142 1 0.4 20 "IP" "PY" 0.227129660389595 0.463280159451654 0.220329278864768 0.448732257728553 0.45920151096879 0.45920151096879 0.497770554416911 0.497770554416911 0.382492731016283 0.382492731016283 0.412243910579269 0.412243910579269 0.686331171358385 0.485499144431076 0.602822009881051 0.425225153218642 0.305557281744696 0 0 0.101628925138826 7.06692520736939e-05 0 0 2.35047258164022e-05 0.694097418252275 0.999501173484838 0.999501173484838 0.897923311551966 0.000274630750954816 0.000498826515161717 0.000498826515161717 0.000424258583391521 72 3601
8382 641639 2 0.4 20 "IP" "PY" 0.225887682735453 0.456396067873692 0.225957452385343 0.455897309395849 0.457503313775533 0.457503313775533 0.497468391568683 0.497468391568683 0.382406300702708 0.382406300702708 0.413082491502338 0.413082491502338 0.683390996510986 0.482792093905865 0.608363753088051 0.428394374313209 0.228698230668527 0 0 0.0761126706964514 4.22177115409746e-05 0 0 1.40504050542188e-05 0.770409135124691 0.998127166423201 0.998127166423201 0.922340714218466 0.000850416495241256 0.00187283357679889 0.00187283357679889 0.00153256468002805 89 286
8383 785165 3 0.4 20 "IP" "PY" 0.22277064497693 0.460171699810139 0.21922753883415 0.452056910633679 0.465764998305679 0.465764998305679 0.503684160013709 0.503684160013709 0.37851553710909 0.37851553710909 0.406601568813359 0.406601568813359 0.688535643282609 0.488354560086583 0.59774307594324 0.422623986043035 0.231346914531615 0 0 0.075381934014279 0.000191956519804391 0 0 6.25469924195934e-05 0.645741651736123 0.768781332350981 0.768781332350981 0.728690159732469 0.122719477212458 0.231218667649019 0.231218667649019 0.195865359260833 87 1127
8384 855860 4 0.4 20 "IP" "PY" 0.21768910583623 0.447200423951693 0.22694422478436 0.465428480277191 0.465310776735301 0.465310776735301 0.501915926596201 0.501915926596201 0.380878115783057 0.380878115783057 0.40807008840352 0.40807008840352 0.68299988257153 0.482736745476703 0.607822340567417 0.428178548356958 0.152294466404362 0 0 0.0489804604670084 9.04415766994986e-05 0 0 2.90875313902857e-05 0.791075077383851 0.901770113363335 0.901770113363335 0.866168729007771 0.0565400146350876 0.0982298866366654 0.0982298866366654 0.0848217229938305 86 1976
8385 296722 5 0.4 20 "IP" "PY" 0.228279588725548 0.476451874956089 0.208829157512458 0.435037138856839 0.460413681125819 0.460413681125819 0.49775842171002 0.49775842171002 0.384543530296448 0.384543530296448 0.412635791915018 0.412635791915018 0.688693269851367 0.490080839654827 0.593372687808906 0.420712120236836 0.406809302125578 0 0 0.135262170112441 0.000351033668053088 0 0 0.000116717035415119 0.432666396289917 0.7176142430986 0.7176142430986 0.622870430882841 0.160173267916452 0.2823857569014 0.2823857569014 0.241750681969303 86 1728
8386 377215 1 0.5 20 "IP" "PY" 0.224280429920954 0.468140728600163 0.212837326410397 0.443444005630817 0.459909478693 0.459909478693 0.494384165642931 0.494384165642931 0.389854488834908 0.389854488834908 0.416393505392211 0.416393505392211 0.684189908613954 0.485053634868744 0.602691815245305 0.426028578296661 0.400895321875001 0 0 0.132028242913305 0.000314338264224277 0 0 0.000103522107745846 0.316837244570848 0.52436495196323 0.52436495196323 0.456019134320125 0.281953095289927 0.47563504803677 0.47563504803677 0.411849100658824 89 422
8387 294880 2 0.5 20 "IP" "PY" 0.224308410370252 0.45522232285968 0.225698067812744 0.456920614823468 0.449250220575403 0.449250220575403 0.483144716072931 0.483144716072931 0.399317977016743 0.399317977016743 0.427438135638466 0.427438135638466 0.673558630945655 0.473118067620865 0.625016044829487 0.438028708864771 0.279919933935521 0 0 0.0936298697464967 6.4137973107914e-05 0 0 2.145338484283e-05 0.719739643793138 0.999474188269238 0.999474188269238 0.905906329079453 0.000276284298233045 0.000525811730762182 0.000525811730762182 0.000442347789207871 80 3601
8388 140660 3 0.5 20 "IP" "PY" 0.224582160832721 0.462225504349114 0.218872275372492 0.449649863131663 0.446981205123062 0.446981205123062 0.480908949314953 0.480908949314953 0.402030285936913 0.402030285936913 0.429850235473052 0.429850235473052 0.671563365955783 0.474170606784262 0.620902561309405 0.436995063102957 0.365066035274152 0 0 0.122417613261277 0.0022752644052439 0 0 0.000762964535495965 0.530899492060067 0.782057417614791 0.782057417614791 0.697836616917806 0.101759208260537 0.217942582385209 0.217942582385209 0.178982805285421 83 2081
8389 756345 4 0.5 20 "IP" "PY" 0.211047379817375 0.432854261365648 0.234548943545404 0.480017858467126 0.469659109489124 0.469659109489124 0.50703787049318 0.50703787049318 0.376052949435072 0.376052949435072 0.403407146264728 0.403407146264728 0.680706489306498 0.481044871754352 0.610601892980476 0.430269009924495 0.112947174806155 0 0 0.0355193251798106 0.0020993090773482 0 0 0.000660185098912234 0.32526066257248 0.261895900972201 0.261895900972201 0.281822681576357 0.559692853544016 0.738104099027799 0.738104099027799 0.68199780814492 88 283
8390 14322 5 0.5 20 "IP" "PY" 0.217156430079748 0.442664711383859 0.230937063336338 0.469886601563517 0.461301018726908 0.461301018726908 0.500705679970513 0.500705679970513 0.379949703886966 0.379949703886966 0.409833528255584 0.409833528255584 0.678457448806655 0.480147656253132 0.610886767223305 0.431118960378193 0.198038703502008 0 0 0.0640684839064017 0.000706190745327078 0 0 0.000228463273096407 0.326630311396843 0.384153635353119 0.384153635353119 0.365543979311324 0.474624794355822 0.615846364646881 0.615846364646881 0.570159073509178 83 535
8391 870748 1 0.6 20 "IP" "PY" 0.221907470108194 0.453468740980904 0.224654244047665 0.45843817643686 0.460505124894591 0.460505124894591 0.499773757293736 0.499773757293736 0.381194028684442 0.381194028684442 0.411454476070324 0.411454476070324 0.682412595002786 0.483331316786034 0.605848272732107 0.428171376607403 0.351824815502475 0 0 0.1154887809972 0.00122871370244199 0 0 0.000403333254042689 0.0654124062420466 0.111894448105464 0.111894448105464 0.0966364159356748 0.581534064553037 0.888105551894536 0.888105551894536 0.787471469813083 89 280
8392 126776 2 0.6 20 "IP" "PY" 0.213761783167813 0.443169407945129 0.226865275056108 0.469240259344843 0.459745732571624 0.459745732571624 0.492892934913355 0.492892934913355 0.392344885152531 0.392344885152531 0.417906572389764 0.417906572389764 0.673507515739437 0.47543179400981 0.61921016020864 0.435952525207054 0.233826232997944 0 0 0.0749193117181784 0.000679691354371612 0 0 0.000217777140731534 0.255753247809991 0.280206472138805 0.280206472138805 0.272371514048276 0.509740827837694 0.719793527861196 0.719793527861196 0.652491397092814 90 407
8393 736450 3 0.6 20 "IP" "PY" 0.218161557199144 0.448923650458248 0.2254418328502 0.46322857322525 0.464626667422571 0.464626667422571 0.501225923361101 0.501225923361101 0.382374746359816 0.382374746359816 0.410098808261158 0.410098808261158 0.682788224621715 0.482747235383144 0.607816579210016 0.42890923043724 0.291602708294743 0 0 0.0941738359154069 0.000437866964134044 0 0 0.000141410249151243 0.183812614164579 0.177130211610493 0.177130211610493 0.179288310502404 0.524146810576544 0.822869788389507 0.822869788389507 0.726396443333037 94 161
8394 831020 4 0.6 20 "IP" "PY" 0.212713370418303 0.430392563262404 0.238952584414206 0.4823103711985 0.462637038330847 0.462637038330847 0.502369253422795 0.502369253422795 0.378652095422485 0.378652095422485 0.408750686259799 0.408750686259799 0.675350408749151 0.476673804090787 0.617604679836691 0.435044950956422 0.191696594396443 0 0 0.0612824922835215 0.000852597943446038 0 0 0.000272562624571841 0.123008591797978 0.178280710522419 0.178280710522419 0.16061105290597 0.684442215862133 0.821719289477581 0.821719289477581 0.777833892185937 92 412
8395 344906 5 0.6 20 "IP" "PY" 0.210740618766394 0.430748743325815 0.236484653498642 0.482013859369999 0.46151801266053 0.46151801266053 0.497680250670395 0.497680250670395 0.385893178877492 0.385893178877492 0.413504945166146 0.413504945166146 0.672258631426925 0.473889341980553 0.622377832376134 0.437895291960234 0.16017945482694 0 0 0.0509126034682255 0.00200356626206212 0 0 0.000636828079686578 0.204615021699383 0.267570201582339 0.267570201582339 0.247560069114884 0.633201957211615 0.732429798417661 0.732429798417661 0.700890499337204 92 650
8396 252972 1 0.7 20 "IP" "PY" 0.216042455462093 0.442522579009501 0.229679585362592 0.469766669986331 0.462366294005618 0.462366294005618 0.498012405117081 0.498012405117081 0.386357029977378 0.386357029977378 0.413884650984277 0.413884650984277 0.678408749467711 0.478416374112792 0.61603661533997 0.433667053278522 0.261491984929445 0 0 0.0842948675442103 0.00108346891270191 0 0 0.000349268328469492 0.111838608694317 0.103107115848308 0.103107115848308 0.105921810276193 0.625585937463536 0.896892884151692 0.896892884151692 0.809434053851127 101 170
8397 587185 2 0.7 20 "IP" "PY" 0.220359068589243 0.455206243078968 0.221263466676816 0.456649004533486 0.45658191735533 0.45658191735533 0.491337499392648 0.491337499392648 0.393167859215697 0.393167859215697 0.420607628996119 0.420607628996119 0.676940985944573 0.478520327474729 0.614431325892513 0.433443915690865 0.346055687346474 0 0 0.113568320916521 0.00118719328161478 0 0 0.000389612286479704 0.0876031157481573 0.135656509693566 0.135656509693566 0.119886379439194 0.565154003623754 0.864343490306434 0.864343490306434 0.766155687357805 100 288
8398 124308 3 0.7 20 "IP" "PY" 0.231110686706407 0.485340435716119 0.202879094527383 0.425638095300546 0.459452798648402 0.459452798648402 0.495369503734098 0.495369503734098 0.388708400673426 0.388708400673426 0.416414107657489 0.416414107657489 0.690563485354809 0.491523614415399 0.591587495200809 0.420031181964596 0.519016569525304 0 0 0.174210113011446 0.00162201128617999 0 0 0.000544434968096871 0.0464142832392529 0.120785795318646 0.120785795318646 0.095822681836483 0.432947135949263 0.879214204681354 0.879214204681354 0.729422770183975 97 168
8399 131098 4 0.7 20 "IP" "PY" 0.22177867197027 0.465694116139861 0.212418690749472 0.445753333894064 0.445520782959798 0.445520782959798 0.474778075612465 0.474778075612465 0.41299216058954 0.41299216058954 0.437168508967397 0.437168508967397 0.667299454930068 0.471339763210477 0.625410851339012 0.440476106895946 0.463424453378766 0 0 0.154404041142678 0.00102194246486514 0 0 0.000340491411793327 0.16752767688439 0.304396581250307 0.304396581250307 0.258794516476233 0.368025927271979 0.695603418749693 0.695603418749693 0.586460950969295 83 769
8400 539589 5 0.7 20 "IP" "PY" 0.230695155594082 0.484709471637483 0.2029867764364 0.426199791904467 0.457387243966791 0.457387243966791 0.493661188187841 0.493661188187841 0.38976641837742 0.38976641837742 0.418140889894502 0.418140889894502 0.688082399560872 0.490209106047486 0.59275319481382 0.42133388891217 0.549339479449058 0 0 0.184699763591335 0.000455954420640238 0 0 0.000153301695674843 0.0280345613432538 0.0714421925146978 0.0714421925146978 0.0568476120860959 0.422170004787048 0.928557807485302 0.928557807485302 0.758299322626894 91 163
8401 411230 1 0.8 20 "IP" "PY" 0.21507651478423 0.439530991674889 0.231976583211917 0.472781229474797 0.452905636469979 0.452905636469979 0.490256824228617 0.490256824228617 0.394263080976148 0.394263080976148 0.422999908817994 0.422999908817994 0.667982151254209 0.471795739151724 0.626239664188065 0.441226520225427 0.264549156782776 0 0 0.0862800560346756 0.000789476449446722 0 0 0.000257479831441121 0.0176449455764595 0.0502013106812451 0.0502013106812451 0.0395833784992395 0.717016421191318 0.949798689318755 0.949798689318755 0.873879085634644 114 230
8402 869170 2 0.8 20 "IP" "PY" 0.212669521407458 0.432857696488978 0.236583288334505 0.479658220860548 0.450671339822149 0.450671339822149 0.489576028737493 0.489576028737493 0.392647989792766 0.392647989792766 0.423257783677745 0.423257783677745 0.663340861229607 0.469045358310926 0.62923127812727 0.443760443571895 0.246122482954396 0 0 0.0800030019338187 0.000923793878499075 0 0 0.000300282536405686 0.0205593495498095 0.0341412745610739 0.0341412745610739 0.0297264207862463 0.732394373617295 0.965858725438926 0.965858725438926 0.889970294743529 110 181
8403 61810 3 0.8 20 "IP" "PY" 0.205875165023943 0.423801424232889 0.238024070977211 0.48914083757275 0.457128841527125 0.457128841527125 0.491329085990696 0.491329085990696 0.395657553977937 0.395657553977937 0.421713329916227 0.421713329916227 0.663004006551068 0.467463790897563 0.633681624955148 0.445627803380848 0.134293008857651 0 0 0.0423888709375967 0.00298838977636671 0 0 0.000943269270821951 0.0230907106031972 0.034800248233539 0.034800248233539 0.0311041952254661 0.839627890762785 0.965199751766461 0.965199751766461 0.925563664566115 101 226
8404 350506 4 0.8 20 "IP" "PY" 0.21500205778141 0.438966762890921 0.23229512978709 0.473442596221906 0.453409907433201 0.453409907433201 0.491693757474453 0.491693757474453 0.392129683744465 0.392129683744465 0.421553325844115 0.421553325844115 0.668411965214612 0.472583572739204 0.624424813531554 0.440464627478801 0.243289079680187 0 0 0.0792907576527393 0.00511858061928371 0 0 0.00166820531337923 0.0117066100424092 0.0281059556661235 0.0281059556661235 0.0227612170480862 0.73988572965812 0.971894044333876 0.971894044333876 0.896279819985795 106 230
8405 819782 5 0.8 20 "IP" "PY" 0.208461292672077 0.427182740074024 0.237836653884221 0.485598962736854 0.453818046209937 0.453818046209937 0.490995611483539 0.490995611483539 0.39393043025118 0.39393043025118 0.422353542814739 0.422353542814739 0.662279338882015 0.467950576789557 0.6317670841354 0.445308278226705 0.188549464751775 0 0 0.0603033985437713 0.0029939170182266 0 0 0.000957538497363452 0.0184589635359222 0.0371263417828841 0.0371263417828841 0.0311559915001301 0.789997654694076 0.962873658217116 0.962873658217116 0.907583071458735 114 221
8406 744065 1 0.9 20 "IP" "PY" 0.221450950966971 0.455030702076799 0.222947865806048 0.456785911825508 0.437406392389637 0.437406392389637 0.476689033420736 0.476689033420736 0.408487940208497 0.408487940208497 0.439561124837357 0.439561124837357 0.658857343356609 0.468036902715949 0.631435806014545 0.446835478988972 0.386343162351558 0 0 0.131181193988885 0.00160378188470245 0 0 0.000544557385854724 0.00269297065021267 0.003305237723196 0.003305237723196 0.00309734501665718 0.609360085113527 0.996694762276804 0.996694762276804 0.865176903608603 199 284
8407 45651 2 0.9 20 "IP" "PY" 0.210587973993599 0.432358259587288 0.234805849241393 0.480338169422774 0.437931876043789 0.437931876043789 0.473770019422965 0.473770019422965 0.415009711992374 0.415009711992374 0.443101098568307 0.443101098568307 0.648519850037387 0.458113817379713 0.649815561233767 0.457513091740097 0.182703880755381 0 0 0.0602297247966266 0.0104532623841785 0 0 0.00344599750165656 0.00066038275097163 0.000273061236261513 0.000273061236261513 0.000400744721376078 0.806182474109469 0.999726938763739 0.999726938763739 0.935923532980341 290 290
8408 421958 3 0.9 20 "IP" "PY" 0.221762476684839 0.461514169146914 0.216931414356374 0.450442485220918 0.411175436063716 0.411175436063716 0.445844153260805 0.445844153260805 0.44621631652407 0.44621631652407 0.47516328863334 0.47516328863334 0.632937912748554 0.449874413524595 0.663147730880444 0.468247750176162 0.46552807263672 0 0 0.164329226386697 0.000630838666607993 0 0 0.00022268309077765 0.00263684008554766 0.00316786659487021 0.00316786659487021 0.00298041672751087 0.531204248611124 0.99683213340513 0.99683213340513 0.832467673795014 462 462
8409 695204 4 0.9 20 "IP" "PY" 0.223213928238004 0.466624503725373 0.213258880388911 0.44473410029445 0.394902937061443 0.394902937061443 0.429860300279637 0.429860300279637 0.464887082506511 0.464887082506511 0.494324288777212 0.494324288777212 0.618116865299447 0.440452603408199 0.678145962895422 0.479662920982629 0.496599507144078 0 0 0.180647604232982 0.000556134832938024 0 0 0.000202304721924776 0.00305553854725294 0.00479509478331501 0.00479509478331501 0.00416229780717548 0.499788819475731 0.995204905216685 0.995204905216685 0.814987793237918 459 576
8410 836710 5 0.9 20 "IP" "PY" 0.223325850458345 0.466956038864213 0.213040971796031 0.444331287363345 0.350392508934278 0.350392508934278 0.38128455550265 0.38128455550265 0.523112193851019 0.523112193851019 0.551713008043314 0.551713008043314 0.573718359392623 0.407658099821422 0.73615316564705 0.518414450519006 0.535587187930556 0 0 0.210018291388324 0.000588730195443763 0 0 0.000230857108837048 0.00928257999635691 0.00696510305531282 0.00696510305531282 0.00787384874314474 0.454541501877643 0.993034896944687 0.993034896944687 0.781877002759695 820 923
8411 842203 1 1 20 "IP" "PY" 0.229523102133195 0.488203971497329 0.198695534831207 0.421987109260281 0.292167751982708 0.292167751982708 0.317116070756613 0.317116070756613 0.600721122318135 0.600721122318135 0.626869076533385 0.626869076533385 0.521690854115903 0.371487947231052 0.799416657149343 0.561695022162217 0.719421426144626 0 0 0.317607774824764 0.000519764917115544 0 0 0.000229464084273547 0.000157812070675191 0.000241134494493003 0.000241134494493003 0.000204349588372538 0.279900996867583 0.999758865505507 0.999758865505507 0.68195841150259 1372 1372
8412 763045 2 1 20 "IP" "PY" 0.225698360798843 0.471170701935044 0.21102166348954 0.439963634335707 0.359702646711694 0.359702646711694 0.392226105793937 0.392226105793937 0.510371024434938 0.510371024434938 0.539358431809846 0.539358431809846 0.585401007510537 0.416827896810803 0.721392687924478 0.508174755474485 0.533267869409828 0 0 0.207103951486645 0.00146808707617338 0 0 0.00057015742376992 0.000399367757998425 0.000207092464583581 0.000207092464583581 0.000281765954819433 0.464864675756 0.999792907535416 0.999792907535416 0.792044125134765 880 880
8413 309151 3 1 20 "IP" "PY" 0.227725660450938 0.483689635744114 0.201408747408692 0.426374426307468 0.133755871126652 0.133755871126652 0.147168187982235 0.147168187982235 0.798415246077075 0.798415246077075 0.826304339292932 0.826304339292932 0.361481531577589 0.255602797462394 0.999823993485767 0.697381833731314 0.835719930406988 0 0 0.527345970782003 0.000323181947349381 0 0 0.00020393039768859 0.000161818756335789 0.000691947557440462 0.000691947557440462 0.000357432037244719 0.163795068889327 0.999308052442559 0.999308052442559 0.472092666783064 2563 2563
8414 462384 4 1 20 "IP" "PY" 0.225160903093579 0.456383104096675 0.225173749896806 0.455387369106764 0.443239652678656 0.443239652678656 0.48664010030585 0.48664010030585 0.392638014971808 0.392638014971808 0.427169053522609 0.427169053522609 0.668400555772234 0.475332673156747 0.617811764868615 0.437854220880177 0.370918000843545 0 0 0.126089064564498 0.00252853141672568 0 0 0.000859543511859284 0.000226587105003844 0.000137142417653777 0.000137142417653777 0.000167548051601403 0.626326880634726 0.999862857582346 0.999862857582346 0.872883843872042 169 169
8415 735685 5 1 20 "IP" "PY" 0.223054962867552 0.469075511463904 0.210841306847705 0.442113960253906 0.359701785867135 0.359701785867135 0.389888714884814 0.389888714884814 0.514756506365503 0.514756506365503 0.541644843049597 0.541644843049597 0.582756748734687 0.414070399841551 0.725597813213208 0.51100430365363 0.536969074759625 0 0 0.20701246993694 0.000514395084380258 0 0 0.000198309738765955 0.000226515601749375 0.000210020098897668 0.000210020098897668 0.000216379449833683 0.462290014554246 0.999789979901102 0.999789979901102 0.792572840874461 835 835
8416 319141 1 0 30 "IP" "PY" 0.232913962450417 0.477278073004621 0.212805274973352 0.435175505792776 0.480189392653557 0.480189392653557 0.540684516598291 0.540684516598291 0.330618855193335 0.330618855193335 0.368641950635492 0.368641950635492 0.713103355103974 0.517751998363666 0.543424130166687 0.392710619671598 0.111848595825681 0 0 0.0368558719638371 2.64705331298104e-05 0 0 8.72245710949552e-06 0.885173116648075 0.986303115799857 0.986303115799857 0.952979190068594 0.00295181699311418 0.0136968842001435 0.0136968842001435 0.0101562155104596 72 650
8417 519731 2 0 30 "IP" "PY" 0.23393888379116 0.486077121865443 0.205289322823983 0.42602678405408 0.482517787670918 0.482517787670918 0.541525246510222 0.541525246510222 0.330713507286348 0.330713507286348 0.367512867490712 0.367512867490712 0.716456671462078 0.521603887611668 0.536002830110331 0.388534062292211 0.192623824556919 0 0 0.0633467783200903 4.74537048913188e-05 0 0 1.5605750384886e-05 0.807107199390628 0.999691467489668 0.999691467489668 0.936357697810509 0.000221522347561404 0.00030853251033208 0.00030853251033208 0.000279918119016222 80 3601
8418 280507 3 0 30 "IP" "PY" 0.236558117331471 0.48110199230514 0.212277983585128 0.431203819531623 0.477936637059083 0.477936637059083 0.540731255711604 0.540731255711604 0.329020345711453 0.329020345711453 0.368538204687428 0.368538204687428 0.714494754390554 0.518974659650807 0.541298329296581 0.391408100573295 0.146817994106334 0 0 0.0490009276878288 3.97931980817866e-05 0 0 1.32810942796347e-05 0.852680391072116 0.998516949924414 0.998516949924414 0.949843579074601 0.000461821623467568 0.00148305007558583 0.00148305007558583 0.00114221214329016 85 1009
8419 367730 4 0 30 "IP" "PY" 0.23037126214955 0.470317073935462 0.216990980337718 0.442369351531701 0.480628355626683 0.480628355626683 0.540881600388831 0.540881600388831 0.330661525992556 0.330661525992556 0.368436719610738 0.368436719610738 0.710999617776234 0.515364111875366 0.547652506330274 0.395179958889918 0.0582506916704552 0 0 0.0190659237964208 1.08161731963526e-05 0 0 3.54022120625124e-06 0.9413035462896 0.999492284540853 0.999492284540853 0.980446638600978 0.00043494586674882 0.000507715459147268 0.000507715459147268 0.000483897381394397 84 3601
8420 30241 5 0 30 "IP" "PY" 0.22951957193751 0.468675912790289 0.217756460513834 0.44397860810976 0.479422787460958 0.479422787460958 0.538310005852846 0.538310005852846 0.333987823274616 0.333987823274616 0.371353893197267 0.371353893197267 0.708942359398468 0.513198392372091 0.551744283788451 0.397558581286139 0.0942530998513022 0 0 0.030835869162316 2.25351584670635e-05 0 0 7.37260842496129e-06 0.905418091862434 0.999581311420134 0.999581311420134 0.968774847518527 0.000306273127796541 0.000418688579866468 0.000418688579866468 0.000381910710731982 85 3601
8421 616756 1 0.1 30 "IP" "PY" 0.231413331988808 0.47479060954842 0.213655312047643 0.437587136955474 0.477698062988864 0.477698062988864 0.531446215305449 0.531446215305449 0.343089412327009 0.343089412327009 0.37811156291206 0.37811156291206 0.709111394977672 0.511100746568289 0.556744724374652 0.399475752357872 0.149378859401226 0 0 0.0491416158228754 2.67260318670623e-05 0 0 8.79214365235886e-06 0.850198977052543 0.999231062897333 0.999231062897333 0.950203526221642 0.000395437514363345 0.000768937102667349 0.000768937102667349 0.000646065811830014 87 3601
8422 505749 2 0.1 30 "IP" "PY" 0.228950891914244 0.462782487732255 0.222995321605147 0.449997186922359 0.476508039586285 0.476508039586285 0.532067372939672 0.532067372939672 0.340985488805709 0.340985488805709 0.377343317014647 0.377343317014647 0.705458931500529 0.506944879581552 0.563980810410855 0.403690673267913 0.0524703141637025 0 0 0.01720390630977 1.12550585133841e-05 0 0 3.69029565119676e-06 0.946975370185305 0.999224847284262 0.999224847284262 0.982093348777497 0.000543060592478846 0.000775152715738392 0.000775152715738392 0.0006990546170814 86 3601
8423 324802 3 0.1 30 "IP" "PY" 0.231738453060451 0.481860572514987 0.207247542751397 0.430109294169091 0.478368989769629 0.478368989769629 0.528070216593481 0.528070216593481 0.348895078727657 0.348895078727657 0.381764644983635 0.381764644983635 0.71010744283008 0.511654620341307 0.556142621479054 0.398949507290017 0.243411254857007 0 0 0.0799683807766721 5.54302297543349e-05 0 0 1.82106029654917e-05 0.755346395832431 0.997205705506545 0.997205705506545 0.917747188348969 0.00118691908080803 0.00279429449345544 0.00279429449345544 0.00226622027139385 86 1142
8424 754755 4 0.1 30 "IP" "PY" 0.228902297485146 0.475973118324752 0.210150098035502 0.436413453288332 0.482382184128364 0.482382184128364 0.534074656204274 0.534074656204274 0.341930776103538 0.341930776103538 0.375198620974219 0.375198620974219 0.71128448161351 0.513445628579827 0.552080874139041 0.396931465240373 0.14010717580507 0 0 0.0454491638107883 3.18896052019761e-05 0 0 1.03446228386079e-05 0.859288551108809 0.99923587297197 0.99923587297197 0.953838563949845 0.00057238348091888 0.000764127028029972 0.000764127028029972 0.000701927616527751 84 3601
8425 452017 5 0.1 30 "IP" "PY" 0.230127265771049 0.471516022516115 0.215603650892399 0.44092247072347 0.478113851501138 0.478113851501138 0.531389549089961 0.531389549089961 0.343469772701994 0.343469772701994 0.37833521912562 0.37833521912562 0.708241117272187 0.509903419362806 0.559073423594393 0.400805628009531 0.132840352229274 0 0 0.0435494012066643 2.55311258400091e-05 0 0 8.36993597055044e-06 0.86656064667472 0.999231639685257 0.999231639685257 0.955737759955622 0.00057346997016568 0.000768360314742637 0.000768360314742637 0.000704468901743082 89 3601
8426 220191 1 0.2 30 "IP" "PY" 0.228273461435433 0.472446337289379 0.212852537858626 0.439674431585328 0.473431180475722 0.473431180475722 0.51964066075629 0.51964066075629 0.358275697587442 0.358275697587442 0.39005617423538 0.39005617423538 0.701704641911155 0.502897251707643 0.571128235446068 0.407660870944416 0.229785800672679 0 0 0.075263750237773 5.56461820359875e-05 0 0 1.82262800146126e-05 0.769888386003371 0.999578445509598 0.999578445509598 0.924346054212274 0.000270167141913826 0.000421554490401941 0.000421554490401941 0.000371969269938303 87 3601
8427 102743 2 0.2 30 "IP" "PY" 0.223514362625334 0.463457217583045 0.216955873521743 0.449032398177333 0.476080905159517 0.476080905159517 0.520673267862667 0.520673267862667 0.358730235501936 0.358730235501936 0.389061564223488 0.389061564223488 0.699595267784851 0.50048553464123 0.575686109023679 0.410227998088241 0.142541633771074 0 0 0.0459402410270522 2.96971015325779e-05 0 0 9.57118258096131e-06 0.85683512063658 0.999515929005982 0.999515929005982 0.953530832911516 0.000593548490813395 0.000484070994018052 0.000484070994018052 0.000519354878850562 88 3601
8428 756808 3 0.2 30 "IP" "PY" 0.226324250982561 0.456662295894452 0.226400002453449 0.456089554646217 0.472691589592562 0.472691589592562 0.522558504246354 0.522558504246354 0.35269430373233 0.35269430373233 0.38693158346292 0.38693158346292 0.699015840575122 0.498868499660749 0.579094306185779 0.411793845916956 0.0828586112224361 0 0 0.0270978820127232 1.40968420121145e-05 0 0 4.61019749137242e-06 0.91682068240192 0.999609975974428 0.999609975974428 0.972534763440127 0.000306609533632019 0.000390024025571607 0.000390024025571607 0.000362744349658838 83 3601
8429 753553 4 0.2 30 "IP" "PY" 0.231690419549431 0.475205568858441 0.213352061899806 0.436825779731755 0.468234375927817 0.468234375927817 0.516250816795659 0.516250816795659 0.359767513844048 0.359767513844048 0.393391265534294 0.393391265534294 0.699924795477247 0.501479538708658 0.573119575743854 0.409020888054059 0.24880163079326 0 0 0.0828161425551183 7.16112329559208e-05 0 0 2.38365241341737e-05 0.750897642439073 0.99960952463102 0.99960952463102 0.91682325580678 0.000229115534711588 0.000390475368979738 0.000390475368979738 0.00033676511396728 87 3601
8430 283004 5 0.2 30 "IP" "PY" 0.226982444705055 0.461515236437236 0.222266928765042 0.451117780129406 0.474415989633446 0.474415989633446 0.524122967728228 0.524122967728228 0.352027411072104 0.352027411072104 0.385647571746031 0.385647571746031 0.7013984343385 0.501678799671827 0.574294339837145 0.409126103979793 0.0997794117662946 0 0 0.0326032334142493 5.51819242743577e-05 0 0 1.80308655414629e-05 0.899909387069175 0.999661555373802 0.999661555373802 0.967067223845463 0.000256019240256386 0.000338444626197566 0.000338444626197566 0.000311511874745852 88 3601
8431 790475 1 0.3 30 "IP" "PY" 0.227574344677567 0.473368869719963 0.211080606396661 0.438424016593195 0.470778034668507 0.470778034668507 0.511401787643817 0.511401787643817 0.369728330327781 0.369728330327781 0.398668074593187 0.398668074593187 0.698352379346074 0.497977267252078 0.580808936724442 0.412707321581668 0.324865643570189 0 0 0.106482734933844 8.8711891833897e-05 0 0 2.9077512659746e-05 0.674698701641836 0.999545632736897 0.999545632736897 0.893069031278748 0.000346942896141415 0.000454367263103204 0.000454367263103204 0.000419156274748393 83 3601
8432 670628 2 0.3 30 "IP" "PY" 0.224235809887145 0.45690120785556 0.224144646696473 0.455852883980561 0.473822349002982 0.473822349002982 0.51777659296658 0.51777659296658 0.361344105254877 0.361344105254877 0.391935492816425 0.391935492816425 0.698058158890128 0.496114119461421 0.585488751951351 0.414681228267 0.0742630378666059 0 0 0.0240793905093698 2.1023555761385e-05 0 0 6.8167748535041e-06 0.912239556188177 0.973904694915626 0.973904694915626 0.95391010542819 0.0134763823894554 0.0260953050843735 0.0260953050843735 0.0220036872875863 86 1732
8433 481073 3 0.3 30 "IP" "PY" 0.226879762741296 0.470561631866794 0.213097997332146 0.441431850496134 0.46960077519141 0.46960077519141 0.509731524420473 0.509731524420473 0.37147250128902 0.37147250128902 0.40034801101165 0.40034801101165 0.696480537932706 0.495925123271662 0.584570498621165 0.414834635663118 0.271574063904275 0 0 0.0889883768703633 6.96981564975679e-05 0 0 2.28384320962304e-05 0.726676493983744 0.996626281119278 0.996626281119278 0.908170141205421 0.00167974395548348 0.00337371888072225 0.00337371888072225 0.0028186434921195 88 2564
8434 828569 4 0.3 30 "IP" "PY" 0.221581383533793 0.452243433007674 0.226044471336269 0.460605838397949 0.475366951232738 0.475366951232738 0.519195916671209 0.519195916671209 0.360106811629796 0.360106811629796 0.390524815049788 0.390524815049788 0.696948334766531 0.495479898466243 0.586151282966065 0.415351685897508 0.0694590985990993 0 0 0.0223203159513752 1.88527102577971e-05 0 0 6.05821926832807e-06 0.929959312301684 0.998881604111879 0.998881604111879 0.976733788198294 0.000562736388959313 0.00111839588812072 0.00111839588812072 0.000939837631062859 75 1492
8435 645624 5 0.3 30 "IP" "PY" 0.232232684996381 0.476069801195415 0.212917912543872 0.435605851738515 0.460713794606709 0.460713794606709 0.503146335045963 0.503146335045963 0.375123745980986 0.375123745980986 0.406826449097985 0.406826449097985 0.692946479603089 0.493353625999558 0.588041658524858 0.417232626610683 0.351967642423167 0 0 0.118379674384634 9.37067506068137e-05 0 0 3.15170296567767e-05 0.64771321350256 0.999627955883555 0.999627955883555 0.8812660737304 0.000225437323667008 0.000372044116445285 0.000372044116445285 0.00032273485530928 83 3601
8436 453275 1 0.4 30 "IP" "PY" 0.229149481131356 0.469643205673871 0.216136694496721 0.44222906643007 0.460766991109548 0.460766991109548 0.500515853676964 0.500515853676964 0.379693860583637 0.379693860583637 0.409766179305927 0.409766179305927 0.689916472240903 0.489517544331448 0.595830555080358 0.421335833171579 0.315443989170936 0 0 0.105255588476004 6.8435092497414e-05 0 0 2.28350394380847e-05 0.674861606148518 0.978710254404253 0.978710254404253 0.877323734522065 0.00962596958804887 0.0212897455957474 0.0212897455957474 0.0173978419624931 89 1252
8437 829736 2 0.4 30 "IP" "PY" 0.227728750992597 0.472017355634999 0.212378606558386 0.439727443720992 0.460099178876442 0.460099178876442 0.496368114014867 0.496368114014867 0.386024161386323 0.386024161386323 0.413830248940004 0.413830248940004 0.68782792986904 0.487705698420598 0.598402767944709 0.423041315660549 0.349945009314758 0 0 0.116239266268283 0.000147557795409819 0 0 4.90134432955304e-05 0.649705124319043 0.999640310334592 0.999640310334592 0.883404307016378 0.00020230857078917 0.000359689665408392 0.000359689665408392 0.000307413272043447 84 3601
8438 70030 3 0.4 30 "IP" "PY" 0.225614102462085 0.469406656836869 0.213036196141347 0.442425232303878 0.463870440213903 0.463870440213903 0.5000717750393 0.5000717750393 0.382969868541783 0.382969868541783 0.410138708684469 0.410138708684469 0.689484542675988 0.489324733283951 0.59600606468313 0.421456367296833 0.350008260327688 0 0 0.115053798539308 7.22080886230305e-05 0 0 2.37360537536017e-05 0.649696710961167 0.999539261244337 0.999539261244337 0.88453993447681 0.000222820622522636 0.000460738755663352 0.000460738755663352 0.0003825309301292 86 3601
8439 184647 4 0.4 30 "IP" "PY" 0.223584029629281 0.46127689029275 0.219057918227113 0.450943836785898 0.46457674429885 0.46457674429885 0.502239206392571 0.502239206392571 0.380183073964542 0.380183073964542 0.408308133985828 0.408308133985828 0.688160773928131 0.487760269782281 0.599240992191655 0.423393290555142 0.229366656688257 0 0 0.075034109982064 0.000113323384332759 0 0 3.70721682320241e-05 0.728702171610819 0.92636861092883 0.92636861092883 0.86170478593482 0.0418178483165915 0.0736313890711701 0.0736313890711701 0.0632240319148841 91 1610
8440 330979 5 0.4 30 "IP" "PY" 0.23224340846395 0.469223649442473 0.21952437391339 0.442662562255279 0.452033358234327 0.452033358234327 0.493469621096944 0.493469621096944 0.384435629579378 0.384435629579378 0.417162427404679 0.417162427404679 0.684276766698276 0.484622023748246 0.603960003492768 0.426476390884052 0.314919112756954 0 0 0.10727307062287 7.67285295114514e-05 0 0 2.61365685080642e-05 0.684744724162934 0.999576360740864 0.999576360740864 0.892333087732525 0.000259434550600825 0.000423639259135707 0.000423639259135707 0.000367705076097205 89 3601
8441 25738 1 0.5 30 "IP" "PY" 0.217030781888976 0.447511515916958 0.225867102755968 0.464851380081353 0.458610806013917 0.458610806013917 0.491410215341051 0.491410215341051 0.393457840399881 0.393457840399881 0.419164029712189 0.419164029712189 0.675641587902893 0.476006710096537 0.61932494315585 0.435206948760808 0.229846869879428 0 0 0.0744105496882353 0.00103818447039368 0 0 0.000336101497315616 0.572346224742458 0.677593371610782 0.677593371610782 0.643520695068793 0.19676872090772 0.322406628389218 0.322406628389218 0.281732653745656 87 644
8442 8950 2 0.5 30 "IP" "PY" 0.220285076370082 0.451202922950919 0.225477813446859 0.46117680512318 0.459898920968063 0.459898920968063 0.495608274135001 0.495608274135001 0.387429223342067 0.387429223342067 0.414972357206319 0.414972357206319 0.680183997338145 0.479935308479554 0.612907036788926 0.431292915828103 0.227658956702881 0 0 0.0743007551230681 0.000179450770829628 0 0 5.85671127249316e-05 0.663487875032412 0.784731584990653 0.784731584990653 0.745161434383416 0.108673717493877 0.215268415009347 0.215268415009347 0.180479243380791 89 535
8443 331110 3 0.5 30 "IP" "PY" 0.226194913877792 0.463673775972643 0.219062519917911 0.448149117895854 0.455018926802434 0.455018926802434 0.491962613538072 0.491962613538072 0.389373712033693 0.389373712033693 0.418498297581037 0.418498297581037 0.681213840680225 0.481783593061617 0.608436231951604 0.42917109924439 0.347199253243743 0 0 0.115804988405512 0.000438057635967045 0 0 0.000146109932496013 0.512996683095732 0.707643703877955 0.707643703877955 0.642721052765488 0.139366006024558 0.292356296122045 0.292356296122045 0.241327848896505 79 539
8444 17293 4 0.5 30 "IP" "PY" 0.221802699118694 0.458842509807064 0.219315510194331 0.453152107016358 0.450804799849647 0.450804799849647 0.482670270037224 0.482670270037224 0.402094164091849 0.402094164091849 0.42793664180074 0.42793664180074 0.672607498968341 0.474207450941267 0.62140967428618 0.436895304731182 0.308653448513408 0 0 0.102146898590794 7.84830646786952e-05 0 0 2.59734718255745e-05 0.689840929641895 0.998253135788183 0.998253135788183 0.896186074826707 0.0014271387800189 0.00174686421181673 0.00174686421181673 0.00164105311067385 89 3601
8445 168627 5 0.5 30 "IP" "PY" 0.222282924313656 0.452274428753424 0.226467231595276 0.45990203658768 0.462638256688337 0.462638256688337 0.504093436467545 0.504093436467545 0.375472896107265 0.375472896107265 0.406455454084507 0.406455454084507 0.684921181001994 0.485611450236216 0.601940127702541 0.425537111603053 0.278369011134175 0 0 0.0911967828805623 0.000892862996835923 0 0 0.000292511844377987 0.269174776024072 0.27532709982303 0.27532709982303 0.273311530146583 0.451563349844918 0.72467290017697 0.72467290017697 0.635199175128476 90 289
8446 10655 1 0.6 30 "IP" "PY" 0.22678972686538 0.467826402829123 0.215340814261459 0.443666392828244 0.460858570562609 0.460858570562609 0.498986640780782 0.498986640780782 0.382829467112066 0.382829467112066 0.412308992195086 0.412308992195086 0.687648297427989 0.487947934766912 0.598170281373525 0.423448677762999 0.447099928135536 0 0 0.148405219541358 0.000543690492114822 0 0 0.000180466382943344 0.111442543964739 0.192692850065467 0.192692850065467 0.165723555829692 0.44091383740761 0.807307149934533 0.807307149934533 0.685690758246006 93 294
8447 799388 2 0.6 30 "IP" "PY" 0.222430887531283 0.455750344415156 0.222892533345512 0.4561816855903 0.448766840387073 0.448766840387073 0.482436367047356 0.482436367047356 0.401293413115549 0.401293413115549 0.429090273797122 0.429090273797122 0.671197727918356 0.472949291602129 0.624185946461061 0.438748618435959 0.345210019066321 0 0 0.115026777455734 0.000267666247570857 0 0 8.91885640370979e-05 0.420560133953571 0.601018543544717 0.601018543544717 0.540888338238977 0.233962180732537 0.398981456455283 0.398981456455283 0.343995695741253 93 1608
8448 849280 3 0.6 30 "IP" "PY" 0.222028202423324 0.464181902202951 0.214214595225541 0.447329200507273 0.459538096926428 0.459538096926428 0.493217876581966 0.493217876581966 0.391532700933185 0.391532700933185 0.418021717880813 0.418021717880813 0.681566299349752 0.483066739440457 0.605747296158725 0.428297630796031 0.439205497177218 0 0 0.143938613020479 0.000515048267951368 0 0 0.000168794183597403 0.0754310030818788 0.130535415910409 0.130535415910409 0.112476323287881 0.484848451472952 0.869464584089591 0.869464584089591 0.743416269508042 93 114
8449 748571 4 0.6 30 "IP" "PY" 0.217956417107242 0.446742795140674 0.227416002893326 0.465471688052554 0.440974415727967 0.440974415727967 0.468991297758043 0.468991297758043 0.417980102533033 0.417980102533033 0.442722412408396 0.442722412408396 0.658930832835209 0.461133044183834 0.645396105426359 0.450780745507578 0.283652988613289 0 0 0.0942570041037316 6.46831674335903e-05 0 0 2.14940149512835e-05 0.71600490969761 0.999198723782638 0.999198723782638 0.905094301943617 0.000277418521667043 0.000801276217362056 0.000801276217362056 0.000627199937699749 94 3601
8450 434967 5 0.6 30 "IP" "PY" 0.227324555598277 0.476143521035261 0.207913303257076 0.434980148016539 0.450178017303262 0.450178017303262 0.482133550724323 0.482133550724323 0.4030793114203 0.4030793114203 0.429204883526123 0.429204883526123 0.677502572901539 0.47969870806307 0.610992614677377 0.431597793904843 0.506713216356584 0 0 0.17026520682798 0.00139602302689922 0 0 0.000469090092263053 0.144986838862759 0.329793740573196 0.329793740573196 0.267695132667886 0.346903921753758 0.670206259426804 0.670206259426804 0.561570570411871 86 768
8451 569423 1 0.7 30 "IP" "PY" 0.219564939233557 0.454619869825496 0.221216189178457 0.457263748412833 0.457676323856825 0.457676323856825 0.491329542960075 0.491329542960075 0.393930809738511 0.393930809738511 0.420686705536601 0.420686705536601 0.677241263090382 0.478296569954465 0.615146998916968 0.433730710393434 0.355922309218441 0 0 0.116365301357237 0.00101454655645974 0 0 0.000331696026704884 0.0381978141159388 0.0735797210605772 0.0735797210605772 0.0620119542823512 0.60486533010916 0.926420278939423 0.926420278939423 0.821291048333707 100 281
8452 478383 2 0.7 30 "IP" "PY" 0.220064857351418 0.448506654708743 0.227773797796289 0.463485995388736 0.450181092620214 0.450181092620214 0.486380733336347 0.486380733336347 0.396349867556238 0.396349867556238 0.425727370655609 0.425727370655609 0.670245949971632 0.472717121101523 0.624123665352527 0.439403139245002 0.342746570775309 0 0 0.113521898253878 0.00110852810446107 0 0 0.000367158202054457 0.17248287425061 0.231763576776366 0.231763576776366 0.212129075794126 0.48366202686962 0.768236423223634 0.768236423223634 0.673981867749942 102 534
8453 389195 3 0.7 30 "IP" "PY" 0.220000480906699 0.453099284753124 0.223165609278501 0.458667694093644 0.453594892330307 0.453594892330307 0.487214496586855 0.487214496586855 0.397382819749989 0.397382819749989 0.424625133921276 0.424625133921276 0.673595373237006 0.475039753197128 0.62054842902849 0.436822022414798 0.381257016926183 0 0 0.125497203552049 0.000859710519843218 0 0 0.000282988276450507 0.0935233278623177 0.171962006587196 0.171962006587196 0.146142587158135 0.524359944691656 0.828037993412804 0.828037993412804 0.728077221013366 96 403
8454 114801 4 0.7 30 "IP" "PY" 0.213243502544475 0.437017853594513 0.232241713824545 0.475413814277722 0.458331862999761 0.458331862999761 0.492685440679618 0.492685440679618 0.391946049472181 0.391946049472181 0.419149203034877 0.419149203034877 0.671575365544235 0.473039988088566 0.624187763296726 0.43905677660063 0.237145758634203 0 0 0.0762281112756662 0.0045676397481912 0 0 0.00146822170886618 0.171720726356157 0.171305943760394 0.171305943760394 0.171439271440582 0.586565875261449 0.828694056239606 0.828694056239606 0.750864395574886 99 291
8455 355307 5 0.7 30 "IP" "PY" 0.217303621543658 0.439156709879835 0.234695571149938 0.473412478665399 0.448422132023487 0.448422132023487 0.483064388491708 0.483064388491708 0.4004104897311 0.4004104897311 0.428974913924057 0.428974913924057 0.665725753567145 0.467227632590802 0.635106060881038 0.445056811296432 0.196565803210204 0 0 0.0647804253157123 0.00388351581030502 0 0 0.00127985540619607 0.404016162227169 0.437432613219683 0.437432613219683 0.426419853764663 0.395534518752322 0.562567386780317 0.562567386780317 0.507519865513429 101 895
8456 449980 1 0.8 30 "IP" "PY" 0.219851424182161 0.447683003446177 0.228518357106106 0.46430678411152 0.446999604559455 0.446999604559455 0.484183408399715 0.484183408399715 0.398764562986246 0.398764562986246 0.428887031156786 0.428887031156786 0.666851028741616 0.470759209377143 0.627282920092353 0.442013538271492 0.352545125205742 0 0 0.117351185325898 0.00087218694960265 0 0 0.000290323606947957 0.0167644212000029 0.0520925182340426 0.0520925182340426 0.0403329057310093 0.629818266644653 0.947907481765957 0.947907481765957 0.842025585336145 111 281
8457 31879 2 0.8 30 "IP" "PY" 0.23319693548853 0.477908115350058 0.211597677979592 0.433180949002074 0.444758508400172 0.444758508400172 0.48297638360252 0.48297638360252 0.399106214317173 0.399106214317173 0.430156489902112 0.430156489902112 0.677955443888702 0.480692855678642 0.610703892296765 0.431791381104684 0.5296270758586 0 0 0.182790541147891 0.00177513829093418 0 0 0.000612654646264402 0.0219085502845293 0.0649111903469901 0.0649111903469901 0.0500696608895653 0.446689235565936 0.93508880965301 0.93508880965301 0.766527143316279 113 295
8458 606442 3 0.8 30 "IP" "PY" 0.210513628431598 0.42639625224542 0.240713686006314 0.48628454335571 0.444201458134577 0.444201458134577 0.479281183375695 0.479281183375695 0.405416670525941 0.405416670525941 0.434217689952612 0.434217689952612 0.654715086566175 0.460157081702528 0.646130356532255 0.453145024683669 0.202684020794023 0 0 0.0660773260810212 0.00170444145340716 0 0 0.000555667552190752 0.0469555651729153 0.0657197050890343 0.0657197050890343 0.0596023792780996 0.748655972579654 0.934280294910966 0.934280294910966 0.873764627088688 117 236
8459 517355 4 0.8 30 "IP" "PY" 0.212178289890251 0.431647249799251 0.237194760913249 0.480918451111573 0.436553393056758 0.436553393056758 0.472160210712349 0.472160210712349 0.413077907240671 0.413077907240671 0.442591355030513 0.442591355030513 0.648731682947009 0.457039350622202 0.65027266815392 0.457076709947147 0.233101608173444 0 0 0.0771951588973549 0.001511504579109 0 0 0.000500557834296792 0.0297082845469231 0.057232840627344 0.057232840627344 0.0481176633582697 0.735678602700524 0.942767159372656 0.942767159372656 0.874186619910079 115 292
8460 191470 5 0.8 30 "IP" "PY" 0.222566266551823 0.459992829246605 0.21878334520715 0.451680099048082 0.442525837290267 0.442525837290267 0.47682409666807 0.47682409666807 0.408678387046375 0.408678387046375 0.436642315156564 0.436642315156564 0.66509210384209 0.470367738740622 0.627461732253525 0.442558015147524 0.441548594324645 0 0 0.148619882915863 0.00101357176269206 0 0 0.000341155919494028 0.0421048800397018 0.0929883778305755 0.0929883778305755 0.0758616117594573 0.515332953872961 0.907011622169425 0.907011622169425 0.775177349405185 115 409
8461 697557 1 0.9 30 "IP" "PY" 0.221937178838461 0.459760875657597 0.218591459394035 0.451959868092689 0.380020563213862 0.380020563213862 0.412972215947596 0.412972215947596 0.484450875934175 0.484450875934175 0.513831754154751 0.513831754154751 0.601957742052323 0.42673792394127 0.703042335328209 0.49525074071396 0.500665785544312 0 0 0.186044067435432 0.00167123511262805 0 0 0.000621019823945441 0.00450842789118771 0.00893370889191706 0.00893370889191706 0.00728930398011476 0.493154551451872 0.991066291108083 0.991066291108083 0.806045608760508 656 699
8462 261001 2 0.9 30 "IP" "PY" 0.229099099408111 0.471345012882613 0.213960722951247 0.439783550610298 0.394468470897985 0.394468470897985 0.42914612610305 0.42914612610305 0.462896165357917 0.462896165357917 0.494147841760437 0.494147841760437 0.623567570306095 0.442210584509423 0.676856888309164 0.477135771705448 0.532833977774877 0 0 0.196783524609897 0.000573400817864219 0 0 0.000211765462902202 0.00233584958710097 0.00847803501803536 0.00847803501803536 0.00620963444989911 0.464256771820157 0.991521964981965 0.991521964981965 0.796795075477302 464 578
8463 561999 3 0.9 30 "IP" "PY" 0.23306342939116 0.486437148804688 0.203544318318191 0.42433917461973 0.385657923570627 0.385657923570627 0.418863443777996 0.418863443777996 0.476090509044778 0.476090509044778 0.506219721085694 0.506219721085694 0.618721352961787 0.440370760728714 0.679634827362968 0.480090821823358 0.622343766566204 0 0 0.234984896256426 0.000590701690966761 0 0 0.000223037464223648 0.00380409941329971 0.00702575457930896 0.00702575457930896 0.00580932027783656 0.37326143232953 0.992974245420691 0.992974245420691 0.758982746001514 529 581
8464 509614 4 0.9 30 "IP" "PY" 0.21789938093702 0.44420208376555 0.229954045419587 0.467794543122936 0.428936643672894 0.428936643672894 0.465727147722409 0.465727147722409 0.419794506579294 0.419794506579294 0.450560535197636 0.450560535197636 0.646836024609915 0.457239725306438 0.649748551998881 0.457699976117835 0.365989870291509 0 0 0.124558026230575 0.000720279493969691 0 0 0.000245134085355322 0.00351068984709106 0.000686058179166544 0.000686058179166544 0.00164737042834115 0.62977916036743 0.999313941820833 0.999313941820833 0.873549469255728 233 233
8465 724245 5 0.9 30 "IP" "PY" 0.233598998570193 0.482647774395198 0.207481040875194 0.42806935867732 0.366765816135332 0.366765816135332 0.399830015937646 0.399830015937646 0.496442290631624 0.496442290631624 0.528355108913398 0.528355108913398 0.600364814705526 0.426442053844249 0.703923331506818 0.496042514734121 0.637266379409219 0 0 0.24863887267901 0.00046523450517072 0 0 0.000181518100804663 0.000741848026949715 0.00256747490887193 0.00256747490887193 0.00185517966700706 0.361526538058661 0.997432525091128 0.997432525091128 0.749324429553178 707 712
8466 272699 1 1 30 "IP" "PY" 0.226020561890151 0.469549697526671 0.213364709740662 0.441544792246386 0.290719446000234 0.290719446000234 0.317041633438599 0.317041633438599 0.59670980880191 0.59670980880191 0.626447031523235 0.626447031523235 0.516740007890385 0.365653371574877 0.810074518542572 0.56734567722553 0.61454383121533 0 0 0.270216915905439 0.00151869078196507 0 0 0.000667773262820094 0.000663294421802421 0.000490692463038471 0.000490692463038471 0.000566586104154673 0.383274183580903 0.999509307536962 0.999509307536962 0.728548724727586 1366 1366
8467 384686 2 1 30 "IP" "PY" 0.223784633378038 0.47179295322394 0.208579449423939 0.438896532906082 0.277943315928463 0.277943315928463 0.300776061224551 0.300776061224551 0.619427473880202 0.619427473880202 0.645450863481067 0.645450863481067 0.501727949306502 0.355153098907543 0.828006923304141 0.579677209613431 0.658482318095507 0 0 0.295141607531079 0.000512165958751196 0 0 0.000229560430454262 0.000225262728805034 0.000402234153726005 0.000402234153726005 0.000322912918511508 0.340780253216937 0.999597765846274 0.999597765846274 0.704305919119955 1422 1422
```
