## Supplementary material for "Durable resistance or efficient disease control? Adult Plant Resistance (APR) at the heart of the dilemma": Raw data: myDesign.txt (part 6 of 6)

```
8468 444456 3 1 30 "IP" "PY" 0.227551812644347 0.487607427012889 0.197672654706149 0.422857571548645 0.169081776148133 0.169081776148133 0.183443587109195 0.183443587109195 0.759518341574857 0.759518341574857 0.783631391058481 0.783631391058481 0.39663358879248 0.280769903738267 0.957190996281006 0.668158164125469 0.851848069837725 0 0 0.489418249599827 0.000357951033665132 0 0 0.000205656119373741 0.000112685423734686 0.00059788680462407 0.00059788680462407 0.000319120650251568 0.147681293704875 0.999402113195376 0.999402113195376 0.510056973630547 2247 2247
8469 586029 4 1 30 "IP" "PY" 0.222454395667285 0.458376922301526 0.220625812248593 0.453097249294188 0.382381648080087 0.382381648080087 0.4152193926156 0.4152193926156 0.480812271773917 0.480812271773917 0.510568176681718 0.510568176681718 0.604836043747372 0.428029950802826 0.70143808402251 0.493161309631905 0.448294908815605 0 0 0.166155386407328 0.00213762221659236 0 0 0.00079228525331499 0.000441476234099164 0.000382241208649119 0.000382241208649119 0.000404195994101631 0.549125992733704 0.999617758791351 0.999617758791351 0.832648132345256 600 600
8470 701743 5 1 30 "IP" "PY" 0.208881898878462 0.440398464388254 0.224979804254571 0.471672974944725 0.294367311507921 0.294367311507921 0.31706638134795 0.31706638134795 0.603884939428117 0.603884939428117 0.626509298341069 0.626509298341069 0.503249210386383 0.354459292271391 0.828864743682688 0.579192296343703 0.476429977174345 0 0 0.199884174384487 0.00161535937222 0 0 0.000677717167096482 0.0021869273221477 0.000577444122465438 0.000577444122465438 0.00125269596631922 0.519767736131288 0.999422555877535 0.999422555877535 0.798185412482097 1366 1366
8471 495111 1 0 40 "IP" "PY" 0.230211873967377 0.472734056574472 0.214507387176136 0.439960539007447 0.4840671201474 0.4840671201474 0.543057167732673 0.543057167732673 0.329763584580854 0.329763584580854 0.366276674272345 0.366276674272345 0.714278994114777 0.517801809897098 0.54427097175699 0.392747904735985 0.058818169387521 0 0 0.0191475948108087 1.03722818627057e-05 0 0 3.37657993165503e-06 0.940862639411213 0.999648714878286 0.999648714878286 0.980511567883025 0.000308818919403459 0.000351285121713991 0.000351285121713991 0.000337460726234447 82 3601
8472 703158 2 0 40 "IP" "PY" 0.237401874133962 0.480927534439299 0.213337001379836 0.431499762011815 0.478421811590421 0.478421811590421 0.543735757258531 0.543735757258531 0.32502220078576 0.32502220078576 0.365589038003102 0.365589038003102 0.715823685724384 0.520674245926873 0.538359202165596 0.389796678765879 0.11155030800768 0 0 0.037311952884153 2.10904220609592e-05 0 0 7.054438919086e-06 0.88817750588787 0.99972943806961 0.99972943806961 0.962416941922896 0.000251095682388719 0.000270561930390334 0.000270561930390334 0.000264050754031973 86 3601
8473 49607 3 0 40 "IP" "PY" 0.233904517655559 0.476866636466069 0.213995625675361 0.435714200530626 0.481604834403151 0.481604834403151 0.543280424519431 0.543280424519431 0.327377350022481 0.327377350022481 0.365753441132556 0.365753441132556 0.71550935205871 0.519156579181031 0.541372975697842 0.391163372213086 0.0753475466163311 0 0 0.0248508933500066 1.99794256572023e-05 0 0 6.58955199602882e-06 0.924335286336031 0.999643576168384 0.999643576168384 0.974805630368705 0.000297187621980276 0.000356423831616417 0.000356423831616417 0.000336886729292142 81 3601
8474 11775 4 0 40 "IP" "PY" 0.234502080220561 0.484201830717823 0.207480856227457 0.427902151402126 0.477419901833001 0.477419901833001 0.535448024938177 0.535448024938177 0.337037134906849 0.337037134906849 0.374143978382074 0.374143978382074 0.711921982053562 0.516951684463865 0.544517991134306 0.393560029523482 0.19668700679959 0 0 0.0652448845287493 0.000100920972816285 0 0 3.34774387239355e-05 0.802992820201775 0.999712230089492 0.999712230089492 0.934456596829662 0.000219252025818327 0.000287769910507966 0.000287769910507966 0.00026504120286494 87 3601
8475 150577 5 0 40 "IP" "PY" 0.230694371913866 0.473612763534267 0.21417580901195 0.438988702326526 0.481899237844741 0.481899237844741 0.542175321731783 0.542175321731783 0.329676402367597 0.329676402367597 0.367167241142212 0.367167241142212 0.712593609758607 0.517473443962989 0.543852211379547 0.393053115749686 0.0707164265980703 0 0 0.0231183441977262 1.86082336495911e-05 0 0 6.08333270101485e-06 0.928969171729326 0.999730823894401 0.999730823894401 0.976597694726975 0.000295793438953616 0.000269176105598706 0.000269176105598706 0.000277877742597729 85 3601
8476 28827 1 0.1 40 "IP" "PY" 0.22646054562569 0.470379236752378 0.21330592672415 0.442142749508515 0.482263902456216 0.482263902456216 0.533206518996597 0.533206518996597 0.343673732147235 0.343673732147235 0.376480393872093 0.376480393872093 0.708724448081906 0.510996975569853 0.556979658871386 0.399702330048351 0.109099831428471 0 0 0.0351910489016619 2.44560637186282e-05 0 0 7.88850471165636e-06 0.888219918321034 0.995816180024939 0.995816180024939 0.96111011991759 0.00265579418677706 0.00418381997506064 0.00418381997506064 0.00369094267603618 85 651
8477 496288 2 0.1 40 "IP" "PY" 0.230150412975715 0.465052906120779 0.221949567620645 0.447609353630974 0.477745228285087 0.477745228285087 0.533261113692874 0.533261113692874 0.339796508924356 0.339796508924356 0.376075109097318 0.376075109097318 0.707895641260802 0.508549007471061 0.561746076545002 0.40199311238874 0.0824833203505905 0 0 0.0270863344621018 2.88659582342576e-05 0 0 9.47916495091198e-06 0.916666498732543 0.999285502944136 0.999285502944136 0.972154611856226 0.000821314958632567 0.000714497055864185 0.000714497055864185 0.000749574516720839 82 3601
8478 289110 3 0.1 40 "IP" "PY" 0.228602212748993 0.476662462131475 0.209177498626818 0.435640798616823 0.482822935021702 0.482822935021702 0.533249341135507 0.533249341135507 0.343620155770073 0.343620155770073 0.376324708516099 0.376324708516099 0.711425147770695 0.513230533827591 0.552797654396891 0.397315205018058 0.165419751730505 0 0 0.0535877090964543 2.56475308982002e-05 0 0 8.30851461471286e-06 0.832679037075425 0.996509250778363 0.996509250778363 0.943436472338786 0.00187556366317199 0.00349074922163686 0.00349074922163686 0.0029675100501453 84 1625
8479 263760 4 0.1 40 "IP" "PY" 0.230043934986634 0.473411965457761 0.213720611624697 0.439042542662839 0.477594733537435 0.477594733537435 0.531040349509511 0.531040349509511 0.343805577777745 0.343805577777745 0.378811897966397 0.378811897966397 0.70763866852407 0.510363080053996 0.557526189402443 0.400436901940179 0.129972629850433 0 0 0.0426144651263476 3.2133012881632e-05 0 0 1.05355347385412e-05 0.86977846927817 0.999745379770452 0.999745379770452 0.957132789864978 0.00021676785851525 0.000254620229547918 0.000254620229547918 0.000242209473935929 82 3601
8480 140066 5 0.1 40 "IP" "PY" 0.226476423882954 0.470794531962462 0.212871600688967 0.441674565324345 0.481743454509559 0.481743454509559 0.531447889264563 0.531447889264563 0.345718415129069 0.345718415129069 0.377965210911491 0.377965210911491 0.708219878392513 0.509932685748612 0.558590015818036 0.400567417280251 0.124938890235279 0 0 0.0403042947111978 5.70209969642462e-05 0 0 1.83945212098926e-05 0.874740989868701 0.999701497374871 0.999701497374871 0.959390229103598 0.000263098899055418 0.000298502625128848 0.000298502625128848 0.000287081663994561 85 3601
8481 61693 1 0.2 40 "IP" "PY" 0.22335249567618 0.458761446327707 0.221402481693609 0.453952918390398 0.476979853118679 0.476979853118679 0.522902821243531 0.522902821243531 0.35541102324017 0.35541102324017 0.386569975044239 0.386569975044239 0.70033234879486 0.500204941907617 0.576813504933779 0.410414651639192 0.0919640323249909 0 0 0.0296151315211934 2.0201014778387e-05 0 0 6.50532272670833e-06 0.907674573419456 0.999529066133738 0.999529066133738 0.969949209598818 0.000341193240774775 0.000470933866261849 0.000470933866261849 0.000429153557261659 81 3601
8482 656297 2 0.2 40 "IP" "PY" 0.225949639746778 0.46003908416149 0.222645950786272 0.452643264734436 0.475873016140342 0.475873016140342 0.523535819062294 0.523535819062294 0.354055798195377 0.354055798195377 0.386440610273584 0.386440610273584 0.70182265588712 0.500841809904301 0.576701748981649 0.410115032884353 0.0890094895333197 0 0 0.0289467628224654 2.50401926849362e-05 0 0 8.14331733032068e-06 0.910658837299465 0.999647318962857 0.999647318962857 0.970707388106639 0.000306632974530277 0.00035268103714352 0.00035268103714352 0.000337705753565463 87 3601
8483 475794 3 0.2 40 "IP" "PY" 0.231189524288917 0.47108493888752 0.217075206949651 0.441295835940121 0.476057224247595 0.476057224247595 0.527791321357291 0.527791321357291 0.347200512821805 0.347200512821805 0.38188866426715 0.38188866426715 0.707246748536512 0.507402964147378 0.564275719771455 0.403252599747065 0.150154928738481 0 0 0.0494953132138072 3.81965312838906e-05 0 0 1.25906574992943e-05 0.848164518088653 0.997175527011454 0.997175527011454 0.948057282136623 0.00164235664158187 0.00282447298854642 0.00282447298854642 0.00243481399207035 82 413
8484 264500 4 0.2 40 "IP" "PY" 0.228367740915332 0.46772917692564 0.217391777348434 0.444644789884838 0.473606467871152 0.473606467871152 0.522089265662433 0.522089265662433 0.354760510237343 0.354760510237343 0.387737229119835 0.387737229119835 0.701974208786484 0.502702217887093 0.572152287585777 0.40803956490472 0.175257420573539 0 0 0.057482732681056 5.2745091832786e-05 0 0 1.7299878111521e-05 0.824327975285863 0.999458242468592 0.999458242468592 0.942017214865412 0.000361859048765043 0.000541757531408257 0.000541757531408257 0.000482752575420283 88 3601
8485 80679 5 0.2 40 "IP" "PY" 0.23103367190553 0.474646062946441 0.213262313852767 0.43740930221625 0.471505477076894 0.471505477076894 0.519633512162901 0.519633512162901 0.357003864885005 0.357003864885005 0.390277926041474 0.390277926041474 0.702539148982425 0.503487541322154 0.570266178737772 0.407202283941992 0.246013757348188 0 0 0.081440573235289 4.66008401490892e-05 0 0 1.54267760303196e-05 0.753699269200615 0.999653056283058 0.999653056283058 0.918232335648176 0.000240372611048428 0.000346943716942493 0.000346943716942493 0.000311664340504827 86 3601
8486 397294 1 0.3 40 "IP" "PY" 0.225147332817376 0.461973317658375 0.219871776807532 0.450492498204872 0.473168193358732 0.473168193358732 0.515923228451389 0.515923228451389 0.363880399836999 0.363880399836999 0.393890329868003 0.393890329868003 0.698315526176108 0.496798545112419 0.583752176644531 0.413958375139233 0.153021675191447 0 0 0.0497446379540518 4.09177797640268e-05 0 0 1.33016459119179e-05 0.846678337059852 0.999643344671564 0.999643344671564 0.949917128344606 0.000259069968937467 0.000356655328436067 0.000356655328436067 0.000324932055430458 85 3601
8487 151438 2 0.3 40 "IP" "PY" 0.223275738468542 0.454782553796978 0.225248838317445 0.457893993078913 0.471737850130912 0.471737850130912 0.514810524838469 0.514810524838469 0.365067692253562 0.365067692253562 0.395620179368579 0.395620179368579 0.695013588599454 0.49352177333441 0.590316530571008 0.417723298056492 0.102853195619324 0 0 0.0333818977907659 2.68844769387314e-05 0 0 8.72559044882334e-06 0.896105539048238 0.998994888978838 0.998994888978838 0.965601256992392 0.00101438085549867 0.00100511102116186 0.00100511102116186 0.00100811962639289 90 3601
8488 514363 3 0.3 40 "IP" "PY" 0.228055189811108 0.467196572260245 0.217537630776291 0.445053747403492 0.470058715683974 0.470058715683974 0.513769373167991 0.513769373167991 0.365104954678125 0.365104954678125 0.396062037490463 0.396062037490463 0.698113905495083 0.497105796655097 0.582642585454416 0.413592550800659 0.211948180804043 0 0 0.0697127473969784 5.05756836410256e-05 0 0 1.66350560062417e-05 0.787724585656168 0.999685242546154 0.999685242546154 0.929968391588463 0.000276657856147415 0.000314757453845888 0.000314757453845888 0.000302225958552065 87 3601
8489 436534 4 0.3 40 "IP" "PY" 0.228299242733298 0.476105407735055 0.209256925488997 0.435670695146229 0.469119169795285 0.469119169795285 0.509161591484792 0.509161591484792 0.372089545847618 0.372089545847618 0.400903972137785 0.400903972137785 0.697418412528583 0.497512771190248 0.581346471336614 0.413159360371359 0.326583092387245 0 0 0.107419315879619 6.82046288896344e-05 0 0 2.2433784068835e-05 0.673078143329661 0.999510915813188 0.999510915813188 0.89214104297455 0.000270559654203702 0.000489084186811563 0.000489084186811563 0.00041720736176204 84 3601
8490 180495 5 0.3 40 "IP" "PY" 0.220299557674254 0.453501612070078 0.223477179073238 0.459228837310492 0.474147179402862 0.474147179402862 0.514613182022539 0.514613182022539 0.366729171290122 0.366729171290122 0.395120135544373 0.395120135544373 0.694446737077116 0.49309394758443 0.59020635036336 0.417696556386245 0.0954524069043343 0 0 0.0305739858085528 2.29440994568526e-05 0 0 7.34913444232888e-06 0.904285422734289 0.999718209988875 0.999718209988875 0.969150508473327 0.0002392262619198 0.000281790011125402 0.000281790011125402 0.000268156583678412 83 3601
8491 180344 1 0.4 40 "IP" "PY" 0.230250053455907 0.461299303999365 0.225557336156161 0.450993505781283 0.458068875471091 0.458068875471091 0.502901360250576 0.502901360250576 0.373646552794727 0.373646552794727 0.407422840645094 0.407422840645094 0.688318928926998 0.487824280012801 0.599203888950888 0.42322122901988 0.209735433474573 0 0 0.0706169470765562 5.15400176610586e-05 0 0 1.73532847511767e-05 0.789857071894435 0.998875226801619 0.998875226801619 0.92849978408984 0.000355954613330969 0.00112477319838074 0.00112477319838074 0.000865915548852888 89 657
8492 254030 2 0.4 40 "IP" "PY" 0.23321654722383 0.480288337427473 0.209587845701653 0.431133890785659 0.458798848444142 0.458798848444142 0.497994649572277 0.497994649572277 0.382336768483363 0.382336768483363 0.412272300112078 0.412272300112078 0.692015395667972 0.491570364379175 0.591924614185016 0.419114928971463 0.42219886250934 0 0 0.142600849089173 0.00010984498871323 0 0 3.71009731423677e-05 0.577521661733561 0.99958703715087 0.99958703715087 0.857031274333491 0.000169630768385769 0.000412962849130246 0.000412962849130246 0.000330775604194147 77 3601
8493 442216 3 0.4 40 "IP" "PY" 0.227841329289553 0.464608553178404 0.219742308225022 0.447543434616528 0.461465363773626 0.461465363773626 0.502115714316353 0.502115714316353 0.37791156763399 0.37791156763399 0.408360270815946 0.408360270815946 0.689306693063178 0.488757162614128 0.597653875859012 0.422326584095544 0.249808396160663 0 0 0.0830637410166886 5.29185844317033e-05 0 0 1.75959481737265e-05 0.749191587739264 0.997876378584146 0.997876378584146 0.915186247351553 0.00094709751564143 0.00212362141585433 0.00212362141585433 0.00173241568358432 91 1616
8494 504094 4 0.4 40 "IP" "PY" 0.234540844519093 0.474187020683946 0.216727354552149 0.437501822513897 0.455112042263693 0.455112042263693 0.497817884420707 0.497817884420707 0.379631686008889 0.379631686008889 0.412635207323925 0.412635207323925 0.689652886782786 0.489202577209796 0.596359040561038 0.421705329628813 0.365328402021716 0 0 0.124668018596489 0.000101171292122122 0 0 3.45246207464641e-05 0.628306671323153 0.989323860341975 0.989323860341975 0.866127039659045 0.00626375536300878 0.0106761396580251 0.0106761396580251 0.00917041712371948 83 2693
8495 387106 5 0.4 40 "IP" "PY" 0.227673447252446 0.474172891294319 0.210339389912713 0.437506720644018 0.465140488658155 0.465140488658155 0.501435519082926 0.501435519082926 0.382069838175357 0.382069838175357 0.409202234403026 0.409202234403026 0.692813935910601 0.491775547723785 0.59240922808807 0.41924620525396 0.369554186443153 0 0 0.121984309638921 8.8707957236301e-05 0 0 2.9281169906632e-05 0.629116290231151 0.996371216541418 0.996371216541418 0.87514585828305 0.00124081536845958 0.0036287834585816 0.0036287834585816 0.00284055090812146 90 2447
8496 575201 1 0.5 40 "IP" "PY" 0.224476011110493 0.464765401904072 0.216307709591466 0.447223055174718 0.459170790989195 0.459170790989195 0.492404222015335 0.492404222015335 0.392369833900317 0.392369833900317 0.41819180475254 0.41819180475254 0.683646802099687 0.482591277491006 0.608677543491783 0.428507003147773 0.298728366392758 0 0 0.0985091061182084 8.72276401333482e-05 0 0 2.87643150936643e-05 0.700608391703773 0.999470873297728 0.999470873297728 0.900917541153226 0.000576014263335962 0.000529126702271651 0.000529126702271651 0.000544588413471971 87 3601
8497 742348 2 0.5 40 "IP" "PY" 0.225201069777756 0.457011866419517 0.224484182793534 0.455086040312996 0.45917408148417 0.45917408148417 0.498048161434226 0.498048161434226 0.382489657643702 0.382489657643702 0.412532097775691 0.412532097775691 0.684375151261925 0.483420274383369 0.606973840437236 0.427715160995673 0.288699441950635 0 0 0.0956783607084268 0.00187171328909262 0 0 0.000620307604360318 0.520293227224705 0.602297302469473 0.602297302469473 0.575120195933287 0.189135617535567 0.397702697530527 0.397702697530527 0.328581135753926 86 287
8498 496253 3 0.5 40 "IP" "PY" 0.220423431671242 0.449411669202147 0.227531868474375 0.462863172793539 0.462411158027601 0.462411158027601 0.500979613786813 0.500979613786813 0.380530060498527 0.380530060498527 0.409736599318186 0.409736599318186 0.682834589698843 0.482669173280332 0.608061928972902 0.428622605352914 0.254135493929871 0 0 0.0828291129988871 0.000299061461212081 0 0 9.74716092636133e-05 0.45499618475205 0.492198566827103 0.492198566827103 0.480073380136051 0.290569259856868 0.507801433172897 0.507801433172897 0.437000035255798 89 293
8499 278036 4 0.5 40 "IP" "PY" 0.22704870351543 0.47229774697382 0.211622469643734 0.439374594398109 0.458151513518548 0.458151513518548 0.491816530541922 0.491816530541922 0.392700757738218 0.392700757738218 0.419077945553733 0.419077945553733 0.685200217033978 0.484805753101431 0.604323227381952 0.426384101557565 0.362053971131951 0 0 0.120356703735831 0.000138339809940406 0 0 4.59879599381619e-05 0.628824060170426 0.986162034780043 0.986162034780043 0.867373058072542 0.00898362888768301 0.0138379652199567 0.0138379652199567 0.0122242502316888 90 1132
8500 718279 5 0.5 40 "IP" "PY" 0.226153819300713 0.464836406232056 0.217796297579882 0.446996709107087 0.452681412814242 0.452681412814242 0.487424023452262 0.487424023452262 0.395523653934868 0.395523653934868 0.423419297198936 0.423419297198936 0.678835232114955 0.479333912904433 0.61331995151475 0.431875986167783 0.346234994961532 0 0 0.115774643491849 0.000235061077629474 0 0 7.86001208929959e-05 0.653310792246685 0.999581245558123 0.999581245558123 0.883794745443232 0.000219151714153779 0.000418754441876753 0.000418754441876753 0.000352010944025834 88 3601
8501 874389 1 0.6 40 "IP" "PY" 0.219187980108934 0.450037692759737 0.225417865901576 0.462312142920619 0.456803099436825 0.456803099436825 0.489713929082768 0.489713929082768 0.395220699506761 0.395220699506761 0.421553585184708 0.421553585184708 0.675991079545759 0.475740579345172 0.620638565408337 0.435933216532804 0.251478950453463 0 0 0.0821666618081246 0.000203741814200938 0 0 6.65693280230234e-05 0.503110263525139 0.582937927356358 0.582937927356358 0.556855534992604 0.245207044207197 0.417062072643642 0.417062072643642 0.360911233871249 91 652
8502 517205 2 0.6 40 "IP" "PY" 0.218093881599649 0.451578167240444 0.222795307030091 0.460765083830092 0.461468507986442 0.461468507986442 0.494767852062174 0.494767852062174 0.39068431536014 0.39068431536014 0.416652173476341 0.416652173476341 0.679562389586091 0.479667229401319 0.61347962239023 0.432107698108442 0.262281690486124 0 0 0.0848987525560248 0.000425189003177609 0 0 0.000137630712625853 0.485496077590058 0.533836132625693 0.533836132625693 0.518188794210997 0.251797042920641 0.466163867374307 0.466163867374307 0.396774822520353 95 894
8503 354518 3 0.6 40 "IP" "PY" 0.216679291953477 0.450144646609054 0.222941495908024 0.462183710452236 0.466843429039971 0.466843429039971 0.500643652367032 0.500643652367032 0.384552934915267 0.384552934915267 0.410076685556052 0.410076685556052 0.683522720993448 0.482972336027296 0.607494430823291 0.428329146712884 0.23209582926511 0 0 0.0742689878777637 0.000506655339420403 0 0 0.000162126046731485 0.473087372513077 0.421496010244292 0.421496010244292 0.438004873290517 0.294310142882392 0.578503989755708 0.578503989755708 0.487564012784988 83 166
8504 371626 4 0.6 40 "IP" "PY" 0.217571938496347 0.449766344010619 0.224186390353477 0.462491364761007 0.452355926165832 0.452355926165832 0.484424654189349 0.484424654189349 0.400730485866702 0.400730485866702 0.42679591195156 0.42679591195156 0.669927864662179 0.472204560732161 0.624916876220179 0.4393999847301 0.299752941669621 0 0 0.0979995242010635 0.00252594704840347 0 0 0.000825818781032858 0.428026785781029 0.575183865363669 0.575183865363669 0.527073165593418 0.269694325500946 0.424816134636331 0.424816134636331 0.374101491424486 88 1131
8505 463316 5 0.6 40 "IP" "PY" 0.21022091135301 0.428858269595331 0.237785440781442 0.484261444782483 0.457233146255877 0.457233146255877 0.488133876687604 0.488133876687604 0.39838520269322 0.39838520269322 0.423224635906122 0.423224635906122 0.667454057608887 0.467416613928299 0.636170643474663 0.444585597912053 0.107536692644792 0 0 0.0342785679134072 0.000162995447149775 0 0 5.19566890824436e-05 0.793517315969914 0.828969726965249 0.828969726965249 0.817668859809033 0.0987829959381447 0.171030273034751 0.171030273034751 0.148000615588477 93 1848
8506 31738 1 0.7 40 "IP" "PY" 0.218448868308189 0.450096118003171 0.224575065558589 0.461709188466436 0.448346900747909 0.448346900747909 0.481223673108766 0.481223673108766 0.40368888499327 0.40368888499327 0.430793335651783 0.430793335651783 0.666795769056098 0.470016745860108 0.628263950551859 0.441976242160743 0.391681532065548 0 0 0.129270298687754 0.00101303277972674 0 0 0.000334340629554744 0.132684999328166 0.263241315350769 0.263241315350769 0.220152600192786 0.47462043582656 0.736758684649232 0.736758684649232 0.650242760489905 96 761
8507 456113 2 0.7 40 "IP" "PY" 0.224837089723374 0.464764146211935 0.216392434517282 0.446766599625609 0.450977340017819 0.450977340017819 0.483706716865812 0.483706716865812 0.401263357908459 0.401263357908459 0.42822998608977 0.42822998608977 0.675814429741193 0.476806057590189 0.617655792425742 0.435036690375448 0.426407332860204 0 0 0.142520307449229 0.00043131441678429 0 0 0.000144160427249348 0.233060778072935 0.405066593282712 0.405066593282712 0.347576208437971 0.340100574650077 0.594933406717288 0.594933406717288 0.50975932368555 97 1015
8508 171531 3 0.7 40 "IP" "PY" 0.219255567102684 0.459814913868805 0.21568399352463 0.451802489003185 0.432624107257446 0.432624107257446 0.455201683459927 0.455201683459927 0.43600135108107 0.43600135108107 0.457196349861542 0.457196349861542 0.65187967436013 0.45647522836368 0.6516853446057 0.45569411512537 0.444855517843531 0 0 0.149602847410414 0.000119133149524206 0 0 4.00639256453162e-05 0.553796745949416 0.99611242271757 0.99611242271757 0.84736371208102 0.0012286030575288 0.00388757728243049 0.00388757728243049 0.00299337658292134 95 1011
8509 536305 4 0.7 40 "IP" "PY" 0.22470229755167 0.466963571296918 0.21414707578354 0.444476966412421 0.44742640476731 0.44742640476731 0.479506263458392 0.479506263458392 0.405777566271702 0.405777566271702 0.432711222491217 0.432711222491217 0.67212870231898 0.474794713036812 0.619924642055242 0.437207374576964 0.453152665150513 0 0 0.152052877391734 0.00208281239902278 0 0 0.00069887621257486 0.225549035407928 0.349524381793036 0.349524381793036 0.307925138109384 0.319215487042536 0.650475618206965 0.650475618206965 0.539323108286307 102 885
8510 470986 5 0.7 40 "IP" "PY" 0.220636043708806 0.457692995725732 0.219136286790117 0.45397122517384 0.449317304412843 0.449317304412843 0.481422158650349 0.481422158650349 0.403700004762088 0.403700004762088 0.430541606482063 0.430541606482063 0.669953348121649 0.47297773482648 0.622836291552205 0.438926835793825 0.4146050002549 0 0 0.13732529981007 0.000553169545941653 0 0 0.000183220592360282 0.105063086885017 0.146381436088651 0.146381436088651 0.13269598924513 0.479778743314141 0.853618563911349 0.853618563911349 0.729795490352439 96 176
8511 265257 1 0.8 40 "IP" "PY" 0.207392334401982 0.42086139221384 0.242974368129367 0.49191866371012 0.451707086224394 0.451707086224394 0.486846887250533 0.486846887250533 0.397627957699517 0.397627957699517 0.425897661114472 0.425897661114472 0.659099420626376 0.463308599751285 0.640602325828885 0.449528652321962 0.190756923286225 0 0 0.0609966826539972 0.00546942005058285 0 0 0.00174890889085179 0.126655950696251 0.10327599641214 0.10327599641214 0.110752001095824 0.677117705966941 0.89672400358786 0.89672400358786 0.826502407359327 104 183
8512 508279 2 0.8 40 "IP" "PY" 0.222643095855834 0.464390238021248 0.214691892990433 0.447007111368083 0.449973241934371 0.449973241934371 0.48372402115242 0.48372402115242 0.401930223505863 0.401930223505863 0.429123006264178 0.429123006264178 0.672616337790205 0.476627891344957 0.616622116496296 0.435785501743293 0.478198783281649 0 0 0.159236736026348 0.0066462006052993 0 0 0.00221313672967016 0.0811287260314938 0.0935104321752582 0.0935104321752582 0.0893874135861265 0.434026290081558 0.906489567824742 0.906489567824742 0.749162713657856 115 236
8513 330120 3 0.8 40 "IP" "PY" 0.226339093068354 0.467931784126323 0.214943929374196 0.44341567982208 0.441958439360048 0.441958439360048 0.477859722255762 0.477859722255762 0.406086208831353 0.406086208831353 0.435781016565673 0.435781016565673 0.668297532428402 0.473825141416655 0.621030138205549 0.439100123942161 0.507490218441755 0 0 0.172717977688822 0.00213092495621785 0 0 0.00072523377923358 0.0445545867625796 0.0996723855784688 0.0996723855784688 0.0809137289577159 0.445824269839448 0.900327614421531 0.900327614421531 0.745643059574228 111 289
8514 489306 4 0.8 40 "IP" "PY" 0.206628486034669 0.420912241622127 0.242358259977711 0.491877677167709 0.450795109087514 0.450795109087514 0.484205715629603 0.484205715629603 0.401462993858984 0.401462993858984 0.428545132226967 0.428545132226967 0.657423595122183 0.461532113150225 0.643821253836695 0.451313257678953 0.177615712002749 0 0 0.0567009138711726 0.00558259245207248 0 0 0.00178215142249308 0.0349830821799589 0.0693588186575317 0.0693588186575317 0.0583849264759503 0.781818613365219 0.930641181342468 0.930641181342468 0.883132008230384 116 230
8515 203004 5 0.8 40 "IP" "PY" 0.22126401524188 0.45147127713345 0.225897516495258 0.460355985288084 0.446108436291306 0.446108436291306 0.48180563818408 0.48180563818408 0.401544870488883 0.401544870488883 0.431136737448492 0.431136737448492 0.667372451533186 0.470837939685991 0.627442386984141 0.441778943930666 0.381708797227194 0 0 0.127595638484279 0.00233636906085636 0 0 0.000780989341142816 0.0908930560099896 0.123582707937938 0.123582707937938 0.112655380509609 0.52506177770196 0.876417292062062 0.876417292062062 0.758967991664969 98 205
8516 743671 1 0.9 40 "IP" "PY" 0.22623658633 0.470267655256673 0.212607921146102 0.440890309520074 0.422896116194086 0.422896116194086 0.457508442795461 0.457508442795461 0.431617141512658 0.431617141512658 0.460683041655793 0.460683041655793 0.649132702524086 0.460762997786532 0.64422506265876 0.455186693960031 0.51606114740515 0 0 0.180864861148483 0.0108501442589214 0 0 0.00380266920828702 0.00559771488062733 0.00736368909430998 0.00736368909430998 0.00674476499480059 0.467490993455301 0.99263631090569 0.99263631090569 0.808587704648429 302 351
8517 401779 2 0.9 40 "IP" "PY" 0.213206897774109 0.439186728746691 0.230340162065085 0.472977651782372 0.43106067118925 0.43106067118925 0.465630293827584 0.465630293827584 0.422804247155925 0.422804247155925 0.4509486880948 0.4509486880948 0.644267568963359 0.455419491648352 0.65314440922101 0.459799789595269 0.31990811314856 0 0 0.107116836643548 0.00163761785007619 0 0 0.000548333838753597 0.00116467984761098 0.000769063885643278 0.000769063885643278 0.000901530455354797 0.677289589153752 0.999230936114357 0.999230936114357 0.891433299062343 291 291
8518 731987 3 0.9 40 "IP" "PY" 0.22654361185225 0.474284940641921 0.208991802832152 0.436850897632015 0.413793243997584 0.413793243997584 0.445930032746444 0.445930032746444 0.446146666720859 0.446146666720859 0.473867686361382 0.473867686361382 0.640336855849834 0.454450532174859 0.655138469553012 0.462580965328062 0.558834147082218 0 0 0.198524889437047 0.00140866818343699 0 0 0.000500426999370834 0.00168338887543194 0.00455044223442574 0.00455044223442574 0.00353192635797803 0.438073795858913 0.995449557765574 0.995449557765574 0.797442757205605 406 406
8519 872131 4 0.9 40 "IP" "PY" 0.203890730419593 0.417762187095406 0.242849607249799 0.495073118101704 0.419231139250811 0.419231139250811 0.451111354211397 0.451111354211397 0.441304476084832 0.441304476084832 0.468175549693196 0.468175549693196 0.623121869670403 0.438053020007649 0.684154083334631 0.479236461878564 0.217374675027664 0 0 0.0723371035075979 0.000953490702046995 0 0 0.000317298947537141 0.00589122508712277 0.0119278247439292 0.0119278247439292 0.00991898846089503 0.775780609183166 0.988072175256071 0.988072175256071 0.91742660908397 208 408
8520 824850 5 0.9 40 "IP" "PY" 0.214948188399031 0.435756632757929 0.235555005152023 0.476618330491961 0.444333575464209 0.444333575464209 0.481732809084878 0.481732809084878 0.401482073085576 0.401482073085576 0.432185278283657 0.432185278283657 0.65928176386324 0.465005373635347 0.637037078237599 0.448472536712144 0.270721968086691 0 0 0.0893927136340824 0.000859947992511545 0 0 0.000283955842882215 0.0213279710981851 0.0115208930709863 0.0115208930709863 0.0147592018195092 0.707090112822612 0.988479106929014 0.988479106929014 0.895564128703526 119 119
8521 231279 1 1 40 "IP" "PY" 0.219738263007323 0.461575234950061 0.214975287282021 0.450119274740858 0.423527493135834 0.423527493135834 0.45516659592134 0.45516659592134 0.436592943485489 0.436592943485489 0.463173644008127 0.463173644008127 0.643265756143157 0.456187763704722 0.65156823076751 0.460082503019765 0.489858678309766 0 0 0.168455294690499 0.00169246501515942 0 0 0.000582014171650036 0.00122041772735516 0.00147351697416661 0.00147351697416661 0.00138647981407244 0.50722843894772 0.998526483025833 0.998526483025833 0.829576211323778 343 343
8522 53818 2 1 40 "IP" "PY" 0.221276650495715 0.460656451591001 0.216945574633281 0.450704765330527 0.366291721300131 0.366291721300131 0.394108487629932 0.394108487629932 0.507511266497727 0.507511266497727 0.534540020711419 0.534540020711419 0.587568371795846 0.414709543488221 0.724456841131008 0.508398717318164 0.526784041902337 0 0 0.199578908066506 0.00099262724602549 0 0 0.000376069596116501 0.000339627444425097 0.000623876695927748 0.000623876695927748 0.000516185211901856 0.471883703407212 0.999376123304072 0.999376123304072 0.799528837125476 709 709
8523 432523 3 1 40 "IP" "PY" 0.220183813714862 0.458812602651419 0.217972248278879 0.452618167276385 0.384453134343171 0.384453134343171 0.414773202162936 0.414773202162936 0.483265206622781 0.483265206622781 0.510728011408773 0.510728011408773 0.604636948058033 0.427869543617417 0.70123745490166 0.493145788060237 0.487064137572491 0 0 0.178660733425975 0.0030861675792113 0 0 0.00113204180033742 0.000458925105050065 0.00112864158897173 0.00112864158897173 0.000882981871955297 0.509390769743248 0.998871358411028 0.998871358411028 0.819324242901732 595 595
8524 693473 4 1 40 "IP" "PY" 0.223449541389759 0.46563584942823 0.214374458936787 0.445653301461513 0.44559438211313 0.44559438211313 0.481508462228251 0.481508462228251 0.402804467296487 0.402804467296487 0.432023334249919 0.432023334249919 0.669043923502889 0.47561707881829 0.617178926233274 0.437211900890613 0.48771959036093 0 0 0.163901282894618 0.00317991898145032 0 0 0.00106863208052593 0.000401117782786655 0.000395214068838868 0.000395214068838868 0.000397198049611855 0.508699372874833 0.999604785931161 0.999604785931161 0.834632886975244 120 120
8525 552574 5 1 40 "IP" "PY" 0.219044393427213 0.469251258632624 0.207451590262973 0.441657141645705 0.193216451370262 0.193216451370262 0.207755502311103 0.207755502311103 0.732736741851684 0.732736741851684 0.754242142073348 0.754242142073348 0.412260844797475 0.290318629000266 0.940188332114657 0.655446368534254 0.744680325343854 0 0 0.396786512979883 0.00146726299824178 0 0 0.000781798778459658 0.00136394846818062 0.00152041511889269 0.00152041511889269 0.00143704530956542 0.252488463189724 0.998479584881107 0.998479584881107 0.600994642932092 2084 2084
8526 671423 1 0 50 "IP" "PY" 0.23295322700767 0.481117110499757 0.209161894476633 0.431173385496722 0.479125206554838 0.479125206554838 0.536961831476103 0.536961831476103 0.335705692856305 0.335705692856305 0.372458478773682 0.372458478773682 0.712078433562509 0.516871156656715 0.544867587332937 0.3935895073146 0.148176049598039 0 0 0.0488454287010579 4.48008339839257e-05 0 0 1.4768351214964e-05 0.851514751207614 0.999614420435786 0.999614420435786 0.950794170108161 0.000264398360362336 0.000385579564213721 0.000385579564213721 0.000345632839566329 86 3601
8527 765796 2 0 50 "IP" "PY" 0.237962518416317 0.480477882418458 0.214255975022362 0.431783118553659 0.476401830632347 0.476401830632347 0.541236401689056 0.541236401689056 0.327192079376519 0.327192079376519 0.368041813283776 0.368041813283776 0.714364349048664 0.518913529888972 0.541448054398881 0.391464671233802 0.165525817865891 0 0 0.0555986014273708 3.10734358433289e-05 0 0 1.04372816078272e-05 0.83290769442488 0.997698890351745 0.997698890351745 0.942347041684242 0.00153541427338526 0.00230110964825508 0.00230110964825508 0.00204391960677974 80 416
8528 251603 3 0 50 "IP" "PY" 0.231112260942779 0.472761751639498 0.215322528325833 0.43990145243929 0.482095650178942 0.482095650178942 0.542894998306962 0.542894998306962 0.328759049765369 0.328759049765369 0.366501115938227 0.366501115938227 0.71320791112172 0.517508589287526 0.544081578091202 0.393079915501313 0.0616589653270902 0 0 0.0201820788121401 1.86097984364187e-05 0 0 6.09131886546319e-06 0.93794756833427 0.999416893087162 0.999416893087162 0.979296887016498 0.000374856540203232 0.000583106912838206 0.000583106912838206 0.000514942852496278 87 3601
8529 102863 4 0 50 "IP" "PY" 0.229702941298417 0.473612561951706 0.21327872906587 0.438959200092984 0.480401151362293 0.480401151362293 0.538108338964678 0.538108338964678 0.334986727361682 0.334986727361682 0.371449323912767 0.371449323912767 0.71010409266071 0.515010874499318 0.548265456427552 0.39563792959709 0.0934325871430709 0 0 0.0305063919941245 1.53107254674702e-05 0 0 4.99905875569784e-06 0.90625823873502 0.999478041971559 0.999478041971559 0.96904112540845 0.000293863396441671 0.000521958028441377 0.000521958028441377 0.000447483538669586 86 3601
8530 750657 5 0 50 "IP" "PY" 0.234996473866596 0.482388573558631 0.209724334624034 0.429835748118345 0.479701055465216 0.479701055465216 0.53805365958572 0.53805365958572 0.333916637333282 0.333916637333282 0.371141463976007 0.371141463976007 0.714697529331812 0.517917610454781 0.543640971957316 0.39236955377973 0.17812362992807 0 0 0.0589990616294513 3.19343639393226e-05 0 0 1.0577470866242e-05 0.821612361580385 0.999701603952183 0.999701603952183 0.940713932353086 0.000232074127605545 0.000298396047817277 0.000298396047817277 0.000276428546596155 80 3601
8531 685597 1 0.1 50 "IP" "PY" 0.232265946144721 0.47908256784846 0.210269315824413 0.433087607741247 0.476684481509311 0.476684481509311 0.527815850053725 0.527815850053725 0.347704487178325 0.347704487178325 0.381539535043989 0.381539535043989 0.708950427654031 0.510356223833141 0.557973803002738 0.400005404625671 0.193822915917612 0 0 0.0639084371680698 7.91851333152221e-05 0 0 2.6109390074764e-05 0.805805173900175 0.999499388027405 0.999499388027405 0.93563338717418 0.000292725048897559 0.000500611972595324 0.000500611972595324 0.000432066267675431 84 3601
8532 319254 2 0.1 50 "IP" "PY" 0.227857592237266 0.46685284152569 0.217866602859055 0.445841349039928 0.481103494396112 0.481103494396112 0.534015959479031 0.534015959479031 0.341321569972356 0.341321569972356 0.37557452690044 0.37557452690044 0.708961086633378 0.509966853387045 0.559188172831411 0.400743577990939 0.0661284330320479 0 0 0.0214670273364035 2.30854463771273e-05 0 0 7.49414262108248e-06 0.933588072120404 0.999728923580154 0.999728923580154 0.97825786489574 0.000260409401170956 0.000271076419846375 0.000271076419846375 0.000267613625235891 86 3601
8533 356874 3 0.1 50 "IP" "PY" 0.23077838942911 0.467546541298739 0.220054353832295 0.445064141130421 0.475519701797396 0.475519701797396 0.531278300520995 0.531278300520995 0.341712229620526 0.341712229620526 0.378306364326532 0.378306364326532 0.706298091226506 0.508241338453538 0.56176658345282 0.402445092729633 0.0854951047523625 0 0 0.0281978330364863 4.85358581044029e-05 0 0 1.60080045176239e-05 0.913955745942885 0.998971178453323 0.998971178453323 0.970931550004446 0.000500613446648082 0.00102882154667749 0.00102882154667749 0.000854608954549663 88 3601
8534 593070 4 0.1 50 "IP" "PY" 0.231204580748567 0.464602213739769 0.223302062110924 0.44809476559126 0.476881891722145 0.476881891722145 0.535337613358419 0.535337613358419 0.336036298143739 0.336036298143739 0.37399123462664 0.37399123462664 0.708086472470713 0.509556038353017 0.559338360254664 0.40100244811041 0.0731487351569493 0 0 0.0241338151672785 1.8409399421932e-05 0 0 6.07377614987101e-06 0.926159484539648 0.99861708862223 0.99861708862223 0.9747112969412 0.000673370903981 0.00138291137777022 0.00138291137777022 0.00114881411537202 75 1251
8535 268320 5 0.1 50 "IP" "PY" 0.232854974726364 0.485856480018527 0.204538300763182 0.426055815752519 0.480222658016666 0.480222658016666 0.532663151750675 0.532663151750675 0.342792310773727 0.342792310773727 0.376754559817679 0.376754559817679 0.713077632743031 0.5159687673958 0.54733061153691 0.394340448780892 0.250107901088154 0 0 0.0821849493576102 9.46612153923398e-05 0 0 3.11054835105238e-05 0.749585156711879 0.999719898023042 0.999719898023042 0.917526129022553 0.000212280984575311 0.000280101976957647 0.000280101976957647 0.000257816136326165 83 3601
8536 302661 1 0.2 50 "IP" "PY" 0.229892885845917 0.47033309872757 0.216347632203838 0.441898827365589 0.4727037085978 0.4727037085978 0.521591822557493 0.521591822557493 0.354707541832425 0.354707541832425 0.388213859638708 0.388213859638708 0.702596594443717 0.503235109313929 0.571055174036263 0.40744723382778 0.207029656794276 0 0 0.0682605611181328 4.46942522930391e-05 0 0 1.47363174316125e-05 0.7924762788642 0.999171051160285 0.999171051160285 0.931020906125095 0.000449370089231534 0.000828948839715407 0.000828948839715407 0.000703796439340731 86 3601
8537 508465 2 0.2 50 "IP" "PY" 0.22764386349611 0.46512813690988 0.21944404911322 0.447479157433161 0.478094375978971 0.478094375978971 0.52727468316179 0.52727468316179 0.349088213470394 0.349088213470394 0.382001800944393 0.382001800944393 0.705738239475082 0.505061973855191 0.568532262583614 0.40539897179273 0.101288012160847 0 0 0.0329639816951752 2.21931236183438e-05 0 0 7.22270785166657e-06 0.898413823091103 0.99966854487102 0.99966854487102 0.966715397463972 0.00027597162443206 0.000331455128979691 0.000331455128979691 0.000313398133000859 78 3601
8538 106995 3 0.2 50 "IP" "PY" 0.225580498359293 0.463199122875101 0.219250915296357 0.449361065500673 0.476416169168196 0.476416169168196 0.523782521163523 0.523782521163523 0.354097069173154 0.354097069173154 0.386130658610088 0.386130658610088 0.70199666752749 0.502267068396182 0.573347984469511 0.408597741952996 0.118322405550546 0 0 0.0383846434425895 2.65567443016041e-05 0 0 8.61519976939304e-06 0.880717337292982 0.99892338260264 0.99892338260264 0.960576487263096 0.000933700412170495 0.00107661739736023 0.00107661739736023 0.00103025409454473 86 1854
8539 678103 4 0.2 50 "IP" "PY" 0.239830353352391 0.49931034666121 0.197894802755953 0.411647941256586 0.465272370839481 0.465272370839481 0.513470311311209 0.513470311311209 0.362407582324046 0.362407582324046 0.3966864982363 0.3966864982363 0.705102724191873 0.508140852598384 0.560302385079999 0.402323478606277 0.500139550629727 0 0 0.170404639111407 0.000118094363187381 0 0 4.02364246432803e-05 0.499600556996905 0.999711344616154 0.999711344616154 0.829316505470404 0.000141798010180454 0.000288655383846121 0.000288655383846121 0.000238618993544978 88 3601
8540 454378 5 0.2 50 "IP" "PY" 0.230059246564452 0.473689880007976 0.213203316170033 0.438490091398128 0.474211388194446 0.474211388194446 0.522313962578758 0.522313962578758 0.354660767776693 0.354660767776693 0.387500258638961 0.387500258638961 0.704270634758898 0.504966286100381 0.567864083946726 0.405698536407991 0.223495442737078 0 0 0.0735270652645815 6.59373273797802e-05 0 0 2.16925146850918e-05 0.776079132940874 0.999599783071631 0.999599783071631 0.926064424905604 0.000359486994668192 0.000400216928368738 0.000400216928368738 0.000386817315129441 87 3601
8541 312993 1 0.3 50 "IP" "PY" 0.223714720643922 0.46265621697001 0.217887030000808 0.449696048542221 0.472262726807369 0.472262726807369 0.512729747623919 0.512729747623919 0.368253805612721 0.368253805612721 0.39699369970101 0.39699369970101 0.695977447451291 0.49505669897717 0.58614083561353 0.41559265649829 0.19090705465216 0 0 0.0618284856546582 4.45938064146914e-05 0 0 1.4442460103012e-05 0.808857701191912 0.999767743703856 0.999767743703856 0.93793829038016 0.00019065034951325 0.000232256296144312 0.000232256296144312 0.000218781505078502 84 3601
8542 36300 2 0.3 50 "IP" "PY" 0.225040477701068 0.464413606390809 0.217444668501516 0.447906737442585 0.472049669076341 0.472049669076341 0.513340140235712 0.513340140235712 0.367198861054257 0.367198861054257 0.396439362251085 0.396439362251085 0.697090146777409 0.496026830342333 0.584643529555773 0.414650886568719 0.199502025689919 0 0 0.0648774352436689 4.52220121575655e-05 0 0 1.47060570196963e-05 0.800198388666779 0.999640860386048 0.999640860386048 0.934782791907509 0.000254363631143993 0.000359139613951486 0.000359139613951486 0.000325066791802551 85 3601
8543 537737 3 0.3 50 "IP" "PY" 0.229292619530085 0.469820692324635 0.216238565213766 0.442232721765359 0.470052048807869 0.470052048807869 0.513792782508069 0.513792782508069 0.365426769384239 0.365426769384239 0.396559503172553 0.396559503172553 0.699344668337955 0.498183991377666 0.581665334598005 0.412786097515332 0.246053357904198 0 0 0.0812492298427013 0.000147348400866443 0 0 4.86558858246245e-05 0.75361009168352 0.99972555647376 0.99972555647376 0.918455818328706 0.000189202011415534 0.000274443526239537 0.000274443526239537 0.000246295942767939 87 3601
8544 110674 4 0.3 50 "IP" "PY" 0.22922458721842 0.471293251410158 0.214668281314107 0.440837879529843 0.471286826833098 0.471286826833098 0.513676539872279 0.513676539872279 0.366096890127829 0.366096890127829 0.39622696553006 0.39622696553006 0.700511414051517 0.498633005140307 0.580765171441936 0.41206292126865 0.232549361467688 0 0 0.0765631127656728 6.0771843747887e-05 0 0 2.00081457823905e-05 0.767173427507645 0.999656693045192 0.999656693045192 0.92311534129456 0.000216439180920044 0.000343306954808309 0.000343306954808309 0.000301537793984847 87 3601
8545 782113 5 0.3 50 "IP" "PY" 0.225345321318193 0.458007108694383 0.224067847705831 0.45460118278819 0.470321605437808 0.470321605437808 0.514506935095877 0.514506935095877 0.363907980153146 0.363907980153146 0.395326830949485 0.395326830949485 0.695666926756 0.494398387795524 0.587975827858978 0.416426229901309 0.11841105528322 0 0 0.0386932823691774 2.54745656192666e-05 0 0 8.3243457157003e-06 0.881312279584985 0.999687950019976 0.999687950019976 0.961006230388086 0.000251190566176078 0.000312049980023701 0.000312049980023701 0.00029216289702122 78 3601
8546 337515 1 0.4 50 "IP" "PY" 0.231252840150963 0.474943357795485 0.212893715956276 0.436704326146537 0.460113928904425 0.460113928904425 0.499793878010378 0.499793878010378 0.380445136820747 0.380445136820747 0.410406580377361 0.410406580377361 0.691366769055388 0.490817697361367 0.593338852777023 0.419906199985032 0.364866045572487 0 0 0.122458708810143 0.000113690457561586 0 0 3.81575287861644e-05 0.634811538540436 0.999640364603711 0.999640364603711 0.877194147646663 0.000208725429515783 0.000359635396288803 0.000359635396288803 0.000308986014407819 85 3601
8547 330796 2 0.4 50 "IP" "PY" 0.219805750139918 0.447478441596715 0.228949954761505 0.465346887296589 0.471444076740291 0.471444076740291 0.511184411048995 0.511184411048995 0.370360540367862 0.370360540367862 0.399012964464796 0.399012964464796 0.691249826880209 0.488677934773184 0.599310495129367 0.422459224079083 0.0785033289646193 0 0 0.0252357209488839 1.56774268947202e-05 0 0 5.03967380147654e-06 0.92053665575137 0.997137908632852 0.997137908632852 0.972513630050689 0.000944337857115903 0.00286209136714787 0.00286209136714787 0.00224560932662547 88 532
8548 203241 3 0.4 50 "IP" "PY" 0.224824648164576 0.459933454860862 0.221420623294847 0.452329267878148 0.466552870519592 0.466552870519592 0.506355042377123 0.506355042377123 0.374708429880889 0.374708429880889 0.404112885744704 0.404112885744704 0.691377518684169 0.48988371148179 0.596129053175736 0.421235929950411 0.227284082667217 0 0 0.0744895948153543 6.23996173872725e-05 0 0 2.04507159554007e-05 0.748780307066806 0.943301375739452 0.943301375739452 0.879549460434011 0.0238732106485896 0.0566986242605484 0.0566986242605484 0.0459404940346788 89 1014
8549 673382 4 0.4 50 "IP" "PY" 0.226345243226219 0.464859407635889 0.218078509446232 0.447221683706563 0.463958489271979 0.463958489271979 0.503121595040552 0.503121595040552 0.37812204739352 0.37812204739352 0.407321080182581 0.407321080182581 0.690303732498197 0.489597079603141 0.596200556839752 0.421434247255948 0.283783497852454 0 0 0.0936271245667091 6.95801701985254e-05 0 0 2.29562018646244e-05 0.715137842850996 0.997333801060314 0.997333801060314 0.904230444693826 0.00100907912635098 0.00266619893968551 0.00266619893968551 0.0021194745376003 80 1975
8550 672302 5 0.4 50 "IP" "PY" 0.229469833764647 0.469466114344513 0.216557180617544 0.442556551678855 0.461037020438681 0.461037020438681 0.501873608257453 0.501873608257453 0.377663840364931 0.377663840364931 0.408177418564394 0.408177418564394 0.690506854203328 0.490265511534375 0.594221020982475 0.420490948709436 0.274527510560081 0 0 0.0916358077934237 8.03983688025888e-05 0 0 2.68365434686971e-05 0.724814457000553 0.998605527977925 0.998605527977925 0.907215539759796 0.000577634070563291 0.00139447202207501 0.00139447202207501 0.00112181590331157 87 3601
8551 48578 1 0.5 50 "IP" "PY" 0.221611285929921 0.459092840849802 0.219164466443997 0.453057849538561 0.45775147554302 0.45775147554302 0.489779529125772 0.489779529125772 0.395667336362881 0.395667336362881 0.420834982016275 0.420834982016275 0.679362761472941 0.478903400816425 0.614831802806878 0.43226309692561 0.272008835138032 0 0 0.0891687935041045 5.54651678502633e-05 0 0 1.81823582906816e-05 0.726413252225668 0.996321884629557 0.996321884629557 0.907841570761867 0.00152244746845026 0.00367811537044344 0.00367811537044344 0.00297145337573759 90 776
8552 646941 2 0.5 50 "IP" "PY" 0.226623382774452 0.466955408513515 0.216092341821368 0.444892537633474 0.454768291180383 0.454768291180383 0.488673847123231 0.488673847123231 0.395268117114893 0.395268117114893 0.422229372471443 0.422229372471443 0.681391673954835 0.48091410662109 0.611360458936261 0.430340349569704 0.337879497875923 0 0 0.112768637655167 0.000128851476210704 0 0 4.3004697010276e-05 0.661730832468286 0.999262799134814 0.999262799134814 0.886610151414735 0.000260818179580259 0.000737200865186436 0.000737200865186436 0.000578206233088202 90 3601
8553 424718 3 0.5 50 "IP" "PY" 0.217011268258498 0.448864637789498 0.224658837928762 0.463745080361246 0.464082832262993 0.464082832262993 0.496679009005922 0.496679009005922 0.389070186636166 0.389070186636166 0.414024237599229 0.414024237599229 0.681094100521491 0.4800215256224 0.613729024564928 0.431361864961672 0.157204135759114 0 0 0.0505147585718943 3.71639016990905e-05 0 0 1.19419601326254e-05 0.834446595989074 0.985321975726737 0.985321975726737 0.93684085056366 0.0083121043501126 0.0146780242732629 0.0146780242732629 0.0126324489043127 88 1607
8554 461595 4 0.5 50 "IP" "PY" 0.226267727962485 0.464728683449293 0.218134816519363 0.447274677134142 0.457730607692031 0.457730607692031 0.492619736857198 0.492619736857198 0.390539720490872 0.390539720490872 0.417950043835928 0.417950043835928 0.683998335654516 0.482685627789154 0.608674537010236 0.428401711285678 0.299246330534914 0 0 0.099418336370859 8.15648966197794e-05 0 0 2.70982314593611e-05 0.69806818866899 0.99309637999249 0.99309637999249 0.89507943217744 0.00260391589947637 0.00690362000750981 0.00690362000750981 0.00547513322024156 85 3413
8555 52637 5 0.5 50 "IP" "PY" 0.222793259647774 0.455096565803995 0.224243678323982 0.457298094389904 0.459870209694969 0.459870209694969 0.496159138710719 0.496159138710719 0.386294328078431 0.386294328078431 0.41440683994738 0.41440683994738 0.682663469342743 0.481586128899086 0.610538006402412 0.429639692505138 0.208750273734824 0 0 0.0685955049585403 5.04303743773111e-05 0 0 1.65714608837076e-05 0.790892507672173 0.999573640751477 0.999573640751477 0.931000855466994 0.000306788218624971 0.000426359248523423 0.000426359248523423 0.000387068113582369 87 3601
8556 669699 1 0.6 50 "IP" "PY" 0.215228968641303 0.442252481040234 0.229204746858537 0.47042279435444 0.457365725590904 0.457365725590904 0.485784809129182 0.485784809129182 0.402510578553684 0.402510578553684 0.42575496420983 0.42575496420983 0.672594694232207 0.470658151725554 0.631715325412221 0.441302516004695 0.148808421512398 0 0 0.0480360506951241 3.59791921984659e-05 0 0 1.16142506106157e-05 0.850608228124219 0.999326224150551 0.999326224150551 0.951319363222973 0.000547371171184357 0.000673775849448695 0.000673775849448695 0.000632971831292366 95 3601
8557 743447 2 0.6 50 "IP" "PY" 0.224543302096643 0.46918679228239 0.211880753801211 0.442207376737623 0.448445980192018 0.448445980192018 0.478419927909155 0.478419927909155 0.408013508670786 0.408013508670786 0.433173711962158 0.433173711962158 0.672989282288661 0.474967188761331 0.619894262471996 0.436590207623568 0.451335768227226 0 0 0.150922800569119 0.0024527491253744 0 0 0.000820178220195025 0.390813480649473 0.641509469850342 0.641509469850342 0.557678886401897 0.155398001997926 0.358490530149658 0.358490530149658 0.29057813480879 92 415
8558 560966 3 0.6 50 "IP" "PY" 0.222661202111569 0.455330099947936 0.223744413402208 0.456865998555878 0.448969992188789 0.448969992188789 0.481225525875508 0.481225525875508 0.403319838164529 0.403319838164529 0.430211091634309 0.430211091634309 0.671631194300358 0.471974473246519 0.627064251566737 0.439755938694362 0.266640148213455 0 0 0.0888303105851211 5.65836875798138e-05 0 0 1.88506741218226e-05 0.733047793920788 0.999377063811847 0.999377063811847 0.910650321343222 0.000255474178177755 0.000622936188152876 0.000622936188152876 0.000500517397535523 90 3601
8559 258454 4 0.6 50 "IP" "PY" 0.227289192430191 0.46788164671625 0.215902585187694 0.443783621263174 0.4464737077177 0.4464737077177 0.477669463132635 0.477669463132635 0.407181511989553 0.407181511989553 0.433803024934619 0.433803024934619 0.673762900147891 0.474042634843824 0.623084097177247 0.437523327056265 0.435243806623368 0 0 0.147104702062138 9.46965790109021e-05 0 0 3.20057674106247e-05 0.564401228329528 0.999094502114386 0.999094502114386 0.852175870406271 0.00026026846809348 0.000905497885613582 0.000905497885613582 0.000687421764180898 89 3601
8560 191439 5 0.6 50 "IP" "PY" 0.215339699826374 0.447458483948216 0.224044871188023 0.464731861288873 0.460701090306666 0.460701090306666 0.492893420018978 0.492893420018978 0.393040458137345 0.393040458137345 0.418319734154726 0.418319734154726 0.67604079013304 0.477151848368522 0.617085329325369 0.434423504627445 0.297074521541074 0 0 0.0955009902169744 0.000418997516063055 0 0 0.000134695757397499 0.343404849429859 0.417301482090188 0.417301482090188 0.39354582120028 0.359101631513005 0.582698517909812 0.582698517909812 0.510818492825348 92 286
8561 730300 1 0.7 50 "IP" "PY" 0.222344118984837 0.46619963448494 0.212660603124999 0.44515627656305 0.450201234169031 0.450201234169031 0.478662915489038 0.478662915489038 0.409897194203021 0.409897194203021 0.433714896984591 0.433714896984591 0.672545353153868 0.474073300318114 0.62255779732802 0.438000619383864 0.471449244771287 0 0 0.156484890399295 0.000525322537267613 0 0 0.000174366680147047 0.223175572701547 0.427613527192053 0.427613527192053 0.359755849495649 0.304849859989898 0.572386472807948 0.572386472807948 0.483584893424909 99 1010
8562 33432 2 0.7 50 "IP" "PY" 0.21935571356132 0.451027625911263 0.224541254388394 0.461084352609223 0.445735471554187 0.445735471554187 0.474915416405278 0.474915416405278 0.411840369901308 0.411840369901308 0.437020560414632 0.437020560414632 0.665091185115507 0.466418209543445 0.636381624289702 0.445615129262259 0.323942989561778 0 0 0.10740641656739 0.000220006201931034 0 0 7.29451740998631e-05 0.570041125943179 0.827349059820928 0.827349059820928 0.742036137415804 0.105795878293112 0.172650940179072 0.172650940179072 0.150484500842706 81 2209
8563 463631 3 0.7 50 "IP" "PY" 0.224760194612227 0.463259242192241 0.217930468549732 0.448368007979951 0.433533779977657 0.433533779977657 0.46188663411735 0.46188663411735 0.424774884359316 0.424774884359316 0.450670279523626 0.450670279523626 0.658293974589885 0.461963539443746 0.642705352909049 0.450315398254757 0.417765599159464 0 0 0.14275045774864 0.000187379397572439 0 0 6.40275188525512e-05 0.517004961760589 0.856165832258126 0.856165832258126 0.740274601358882 0.0650420596823746 0.143834167741874 0.143834167741874 0.116910913373626 93 1973
8564 598277 4 0.7 50 "IP" "PY" 0.215587516078113 0.441242629066175 0.230564220586812 0.471355620768892 0.457561668833751 0.457561668833751 0.488325763043437 0.488325763043437 0.398552273066912 0.398552273066912 0.423591798173781 0.423591798173781 0.673149184911864 0.471806646988057 0.629116493653724 0.440389427719861 0.174905577488282 0 0 0.0565852098362078 0.000136479538540937 0 0 4.41536710126074e-05 0.684197301160805 0.709477528498979 0.709477528498979 0.70129890441403 0.140760641812372 0.290522471501021 0.290522471501021 0.24207173207875 97 537
8565 712449 5 0.7 50 "IP" "PY" 0.214936610140166 0.438326534340948 0.232815589118454 0.474166756158708 0.459715525803754 0.459715525803754 0.494853868287817 0.494853868287817 0.388936826029053 0.388936826029053 0.416616324523949 0.416616324523949 0.67465213594392 0.474947940370219 0.621752415147507 0.436920304169308 0.213508131695164 0 0 0.0688309855276912 0.000450951845035952 0 0 0.000145378350102711 0.397934049448631 0.360039124348634 0.360039124348634 0.372255731839982 0.388106867011169 0.639960875651366 0.639960875651366 0.558767904282224 89 165
8566 601205 1 0.8 50 "IP" "PY" 0.215846308578486 0.443758593483951 0.228342394028537 0.468247104194264 0.447719148803753 0.447719148803753 0.481857860361658 0.481857860361658 0.402260105108938 0.402260105108938 0.430491221766254 0.430491221766254 0.663565457382239 0.468188745025143 0.630602499137475 0.444103011984969 0.352970524051023 0 0 0.115890520093808 0.000928134453069971 0 0 0.000304733616985289 0.0374630855282753 0.0622581697337999 0.0622581697337999 0.0541172202534613 0.608638255967632 0.9377418302662 0.9377418302662 0.829687526035745 106 164
8567 280115 2 0.8 50 "IP" "PY" 0.217714749670894 0.446171426032747 0.227848250709874 0.465745181391699 0.443656952056869 0.443656952056869 0.476995634503703 0.476995634503703 0.407644507088834 0.407644507088834 0.435642179234574 0.435642179234574 0.661371701727763 0.465708684574774 0.635492757798708 0.446741393723302 0.372517760492793 0 0 0.12361892890893 0.00195976281055655 0 0 0.000650341554818945 0.0401535555070345 0.12696699327542 0.12696699327542 0.0981582079503042 0.585368921189616 0.87303300672458 0.87303300672458 0.777572521585947 106 413
8568 750894 3 0.8 50 "IP" "PY" 0.22413577360596 0.46695139618817 0.213777794250369 0.444293508258952 0.447096294031026 0.447096294031026 0.480208096050546 0.480208096050546 0.405871105045702 0.405871105045702 0.433010060356461 0.433010060356461 0.671232067636986 0.475103899863692 0.619648899296071 0.437506392558576 0.524825861837089 0 0 0.176175429704455 0.0101730597059773 0 0 0.00341492920877811 0.026333695889197 0.0868325112025852 0.0868325112025852 0.0665240516553781 0.438667382567737 0.913167488797415 0.913167488797415 0.753885589431389 110 282
8569 12593 4 0.8 50 "IP" "PY" 0.219266334786574 0.459189321814373 0.216365249548312 0.452385906264605 0.446601754152834 0.446601754152834 0.476821637922564 0.476821637922564 0.41094353116905 0.41094353116905 0.436085366905877 0.436085366905877 0.665868088939407 0.470386502371048 0.627308780717362 0.442127516594602 0.428335382849891 0 0 0.141837651955774 0.000634664936931024 0 0 0.000210160981411388 0.155439892390777 0.217703466037358 0.217703466037358 0.197085699114513 0.415590059822401 0.782296533962642 0.782296533962642 0.660866487948301 108 293
8570 816669 5 0.8 50 "IP" "PY" 0.210908601679616 0.432464839069595 0.234639471868724 0.479817197910047 0.453910682350297 0.453910682350297 0.488463683275522 0.488463683275522 0.395762303345205 0.395762303345205 0.423709182266983 0.423709182266983 0.664819284029913 0.468614425202315 0.630401775213929 0.443655688233229 0.303895159082786 0 0 0.0976938075161535 0.0117078906056847 0 0 0.00376375989240538 0.0297160641856401 0.0592157007856431 0.0592157007856431 0.0497323913821784 0.654680886125889 0.940784299214357 0.940784299214357 0.848810041209263 107 118
8571 587676 1 0.9 50 "IP" "PY" 0.212777290686384 0.437259329465916 0.231458985083485 0.475027245968664 0.434833801181696 0.434833801181696 0.4666048875276 0.4666048875276 0.422613322840252 0.422613322840252 0.449103062270451 0.449103062270451 0.64761109186808 0.455650492300552 0.654072307923737 0.459010673398686 0.281176363091201 0 0 0.0934222922273625 0.00054751075412335 0 0 0.000181913262932221 0.142824579608231 0.117628410438615 0.117628410438615 0.125999967184338 0.575451546546445 0.882371589561385 0.882371589561385 0.780395827325367 175 349
8572 75038 2 0.9 50 "IP" "PY" 0.214697607504086 0.4299524146675 0.241543516670903 0.482728450941848 0.429392203133296 0.429392203133296 0.467806803994859 0.467806803994859 0.414903070816231 0.414903070816231 0.447522354335542 0.447522354335542 0.644089810637382 0.453577446829179 0.656446587487134 0.460939706512189 0.265297748394787 0 0 0.0895300021345357 0.00223253993734482 0 0 0.000753415008477493 0.0498850477474794 0.048534495621211 0.048534495621211 0.0489902662995497 0.682584663920389 0.951465504378789 0.951465504378789 0.860726316557437 171 234
8573 130151 3 0.9 50 "IP" "PY" 0.226968663103253 0.466178737435913 0.217103291190416 0.445181145492304 0.438475401352223 0.438475401352223 0.475198917079519 0.475198917079519 0.40842729130269 0.40842729130269 0.439106804420231 0.439106804420231 0.665444064455476 0.471396275243762 0.625530582493107 0.441988153802556 0.462469606360729 0 0 0.158601926867201 0.000734591487970732 0 0 0.000251924934849721 0.078095464737161 0.0543298507673845 0.0543298507673845 0.0624801640354279 0.45870033741414 0.945670149232615 0.945670149232615 0.778665984162521 167 167
8574 554837 4 0.9 50 "IP" "PY" 0.215544073516539 0.443755540473253 0.227831966359628 0.468114273588802 0.43129600123153 0.43129600123153 0.465194776846278 0.465194776846278 0.422405961731143 0.422405961731143 0.450896090050566 0.450896090050566 0.64684007474807 0.456964184698651 0.65023792809077 0.457802084740508 0.418125904201779 0 0 0.140760437671761 0.00134620739665611 0 0 0.000453195414218659 0.00309005630897024 0.00886134439252173 0.00886134439252173 0.00691846300582225 0.577437832092594 0.991138655607478 0.991138655607478 0.851867903908198 217 235
8575 277398 5 0.9 50 "IP" "PY" 0.20693688569464 0.42247448968816 0.240990869737805 0.490139670494446 0.434705712836256 0.434705712836256 0.468142896761605 0.468142896761605 0.419218515042378 0.419218515042378 0.447365855354939 0.447365855354939 0.641642598530896 0.451296915329279 0.660209384780183 0.463354841412693 0.228384253242555 0 0 0.0747728060476487 0.00386447605826825 0 0 0.00126522610328036 0.00414973794626944 0.011780707091018 0.011780707091018 0.00928233442427426 0.763601532752908 0.988219292908982 0.988219292908982 0.914679633424797 173 235
8576 187844 1 1 50 "IP" "PY" 0.225944721662747 0.468434302818308 0.214064821706201 0.442821715400747 0.444804369906427 0.444804369906427 0.482027642130222 0.482027642130222 0.401375861390701 0.401375861390701 0.431217449686802 0.431217449686802 0.670749091569174 0.476719130372197 0.615440683096901 0.435920747826398 0.505473089906697 0 0 0.171170336742241 0.00934755670523211 0 0 0.00316539982226772 0.00994658142515596 0.00440654569600014 0.00440654569600014 0.00628258974316928 0.475232771962915 0.995593454304 0.995593454304 0.819381673692322 171 171
8577 340115 2 1 50 "IP" "PY" 0.227838645085272 0.475356984513968 0.20939055543204 0.435916289490325 0.376842321766294 0.376842321766294 0.408382619895049 0.408382619895049 0.488390787427876 0.488390787427876 0.518016069906428 0.518016069906428 0.604680966851566 0.429472110290428 0.697781342859916 0.492058336144543 0.605271725068914 0 0 0.22883897966842 0.00216156521169596 0 0 0.000817236882286109 0.000829837047568117 0.00177011410448163 0.00177011410448163 0.00141461750122428 0.391736872671822 0.998229885895518 0.998229885895518 0.76892916594807 645 645
8578 24080 3 1 50 "IP" "PY" 0.215017602441962 0.448008061221889 0.223116376423119 0.463940969104447 0.441643740905113 0.441643740905113 0.474282330677168 0.474282330677168 0.413124658608997 0.413124658608997 0.440064107600795 0.440064107600795 0.656661343347075 0.464691470294833 0.636241035032116 0.448931810926104 0.390290454646573 0 0 0.128956961164334 0.00333448757500836 0 0 0.00110175736965614 0.00712872902872784 0.00477121178370748 0.00477121178370748 0.00555016565303959 0.599246328749691 0.995228788216293 0.995228788216293 0.86439111581297 174 174
8579 565062 4 1 50 "IP" "PY" 0.21881848445105 0.450517308481201 0.224308710678537 0.461276023052219 0.443609605458849 0.443609605458849 0.48018700795356 0.48018700795356 0.403870194950618 0.403870194950618 0.433772407876795 0.433772407876795 0.662428089909899 0.469327899402045 0.628178905629155 0.44397318153919 0.404590485892767 0 0 0.134900605119102 0.000868669654347088 0 0 0.000289636227509023 0.000507477836799104 0.000573609408805069 0.000573609408805069 0.000551559485754118 0.594033366616087 0.999426390591195 0.999426390591195 0.864258199167635 173 173
8580 697039 5 1 50 "IP" "PY" 0.224196323761196 0.467613922059584 0.21304390540587 0.443633612553488 0.448456772564012 0.448456772564012 0.48356411959972 0.48356411959972 0.402046479299009 0.402046479299009 0.429942817691683 0.429942817691683 0.672653096325208 0.477687346893508 0.615090384704879 0.435113297362265 0.522567833743303 0 0 0.175241971403562 0.00056525348221838 0 0 0.000189556509548454 0.000588641651414824 0.000986351099545782 0.000986351099545782 0.000852980112592674 0.476278271123064 0.999013648900454 0.999013648900454 0.823715491974296 119 119
8581 467510 1 0 60 "IP" "PY" 0.231126456068241 0.474381909260845 0.213729476581716 0.438076666904383 0.481301273790042 0.481301273790042 0.539452336913681 0.539452336913681 0.333103561876317 0.333103561876317 0.369732814703591 0.369732814703591 0.712427729858283 0.516005561311938 0.546833038458033 0.394362110408458 0.116519090081408 0 0 0.0381459345708417 2.29943849812443e-05 0 0 7.52788495325922e-06 0.883193036126325 0.999701235131045 0.999701235131045 0.961558866072932 0.000264879407285739 0.000298764868954539 0.000298764868954539 0.000287671471273372 83 3601
8582 175805 2 0 60 "IP" "PY" 0.230474135045652 0.475957327092896 0.21174938963998 0.436581471069357 0.483836411019127 0.483836411019127 0.540903211189517 0.540903211189517 0.33266950824707 0.33266950824707 0.368418077422324 0.368418077422324 0.71431054606478 0.517687031894729 0.54441889788705 0.392790284299527 0.0897416782268051 0 0 0.0292198964334422 1.57276321611586e-05 0 0 5.12091808368995e-06 0.91001326543756 0.999743768203942 0.999743768203942 0.970527510501161 0.000229328703474065 0.000256231796058227 0.000256231796058227 0.000247472147313284 79 3601
8583 798370 3 0 60 "IP" "PY" 0.229872770320682 0.473354437486846 0.213716141670706 0.439244296769221 0.483006870399409 0.483006870399409 0.541967816438329 0.541967816438329 0.330976517771775 0.330976517771775 0.367711559302745 0.367711559302745 0.712879640720092 0.517408295937016 0.544692659442481 0.393330426467864 0.0883538671353235 0 0 0.028782501463693 5.84375351765851e-05 0 0 1.90368401099925e-05 0.911368312018862 0.999754643821151 0.999754643821151 0.970961566540522 0.000219383310637576 0.000245356178848574 0.000245356178848574 0.000236895155675085 87 3601
8584 147123 4 0 60 "IP" "PY" 0.229479115297303 0.473571692060755 0.213129618815108 0.439078654810781 0.482814923077737 0.482814923077737 0.541891981261994 0.541891981261994 0.330525219975586 0.330525219975586 0.367289615505144 0.367289615505144 0.71229403837504 0.517356192534315 0.543654838790694 0.393074256327602 0.0627384585142866 0 0 0.0204054501670368 1.01971803259005e-05 0 0 3.31659495486435e-06 0.936955863148372 0.999686563659289 0.999686563659289 0.979283636753979 0.000295481157015437 0.000313436340711197 0.000313436340711197 0.000307596484029663 85 3601
8585 412707 5 0 60 "IP" "PY" 0.232775605385803 0.482668065541429 0.207539656196983 0.429638066398219 0.482757979347127 0.482757979347127 0.539225728967244 0.539225728967244 0.334174997290622 0.334174997290622 0.36992109128542 0.36992109128542 0.71553358473293 0.518976276564015 0.541714653487605 0.391299005186585 0.149569589086025 0 0 0.049018066188971 5.77928046149279e-05 0 0 1.89402908650866e-05 0.850047757812051 0.999541410788124 0.999541410788124 0.950548230949958 0.000324860297308858 0.000458589211876085 0.000458589211876085 0.000414762570205863 68 3601
8586 673000 1 0.1 60 "IP" "PY" 0.236925576452554 0.489208591809551 0.204938661101165 0.422603126699338 0.478144603386714 0.478144603386714 0.533086593256021 0.533086593256021 0.340485862736853 0.340485862736853 0.376326500318568 0.376326500318568 0.715070179839268 0.517285581171352 0.545424523838018 0.392991571844986 0.277317435217136 0 0 0.0924083571532869 8.46820493412925e-05 0 0 2.82179483373459e-05 0.722073057401598 0.999176627506297 0.999176627506297 0.906839534980411 0.000524825331925015 0.000823372493703195 0.000823372493703195 0.000723889917964324 80 3601
8587 595005 2 0.1 60 "IP" "PY" 0.231239752861191 0.470429714700153 0.217683298838863 0.44202476190056 0.479423772660068 0.479423772660068 0.534523963893712 0.534523963893712 0.339114282841478 0.339114282841478 0.374838756099423 0.374838756099423 0.710663525521259 0.511406051737658 0.55679758168034 0.399074056678373 0.136598604311388 0 0 0.0448619337892679 3.54828415647071e-05 0 0 1.16533320157669e-05 0.863125540310674 0.999704874338732 0.999704874338732 0.954849269326974 0.000240372536373085 0.000295125661267999 0.000295125661267999 0.000277143551742255 82 3601
8588 334545 3 0.1 60 "IP" "PY" 0.227713127254416 0.468295746175006 0.216405219616387 0.444252970710647 0.479595501986796 0.479595501986796 0.532819492401645 0.532819492401645 0.342160057264192 0.342160057264192 0.376662753958979 0.376662753958979 0.707308629241212 0.509736253490772 0.558565276880578 0.400848325560195 0.106543231601839 0 0 0.0346285998463555 2.03222088565269e-05 0 0 6.60510881739187e-06 0.892356738237805 0.998895742215856 0.998895742215856 0.964268516428559 0.00107970795149986 0.00110425778414353 0.00110425778414353 0.00109627861626837 86 3601
8589 322727 4 0.1 60 "IP" "PY" 0.230269685917954 0.469619948532641 0.217420017482206 0.442843286159564 0.47653662692359 0.47653662692359 0.531276447658171 0.531276447658171 0.342554558351631 0.342554558351631 0.378447057896979 0.378447057896979 0.706806312841545 0.509060838163753 0.559974575833837 0.401661941383204 0.133897446098141 0 0 0.0440271019316959 2.47874883117179e-05 0 0 8.15042636235823e-06 0.865818550201604 0.999716607603807 0.999716607603807 0.955689304667932 0.000259216211943471 0.000283392396192602 0.000283392396192602 0.000275442974009629 86 3601
8590 312981 5 0.1 60 "IP" "PY" 0.227349956490033 0.470539162481428 0.213937655851398 0.441996066409939 0.482142378780907 0.482142378780907 0.534831089689079 0.534831089689079 0.340985990654726 0.340985990654726 0.374652055878133 0.374652055878133 0.70949233527094 0.511987723260169 0.554923646506123 0.398587428449614 0.102374138264314 0 0 0.0331148817752527 4.68339941425041e-05 0 0 1.51493551534248e-05 0.897339031336394 0.999755138206209 0.999755138206209 0.96662668087923 0.000239996405149445 0.000244861793790842 0.000244861793790842 0.000243287990363706 87 3601
8591 136226 1 0.2 60 "IP" "PY" 0.231666313765221 0.473467425157164 0.215097748867349 0.438927783892189 0.478114311670723 0.478114311670723 0.529986091471407 0.529986091471407 0.34547864824007 0.34547864824007 0.379798664127221 0.379798664127221 0.709780625435944 0.509755263409691 0.560576397107418 0.400970678683626 0.169567074879241 0 0 0.0558067729891829 3.84873608385944e-05 0 0 1.2666700836833e-05 0.830138826443656 0.999716135340734 0.999716135340734 0.943905994200567 0.000255611316264045 0.000283864659265625 0.000283864659265625 0.000274566109413317 88 3601
8592 281924 2 0.2 60 "IP" "PY" 0.231021995578536 0.476473439160919 0.211564084092093 0.435645792258465 0.474174256557864 0.474174256557864 0.521973496958655 0.521973496958655 0.354857334898318 0.354857334898318 0.38750992143887 0.38750992143887 0.7051962521364 0.505749957477914 0.566421418990412 0.404670199143162 0.224501684140996 0 0 0.0739970161268067 5.77929296636766e-05 0 0 1.90488742420866e-05 0.775056202129436 0.999588367056117 0.999588367056117 0.925581304291137 0.000384320799904331 0.000411632943882935 0.000411632943882935 0.000402630707814304 78 3601
8593 552277 3 0.2 60 "IP" "PY" 0.234441287119522 0.481112332035995 0.21024571394275 0.430806073156173 0.473236376141186 0.473236376141186 0.523402824376701 0.523402824376701 0.35232720276871 0.35232720276871 0.38638125878875 0.38638125878875 0.707677663260708 0.508190384193831 0.56257291671146 0.40236640501203 0.276683193682451 0 0 0.0922029751711563 4.89430611408174e-05 0 0 1.63099745637113e-05 0.723018960584896 0.999666310884321 0.999666310884321 0.907475280300442 0.000248902671511621 0.000333689115679219 0.000333689115679219 0.000305434553837607 84 3601
8594 121579 4 0.2 60 "IP" "PY" 0.228367956123626 0.466676436324699 0.218489527982873 0.445764759834006 0.476285060024726 0.476285060024726 0.525230941546657 0.525230941546657 0.35156156727527 0.35156156727527 0.384652327767205 0.384652327767205 0.704653016148352 0.504359815657283 0.570051095258144 0.406445247263924 0.146972637831365 0 0 0.048064349623123 3.7668367533501e-05 0 0 1.23186574969134e-05 0.852757179850613 0.999741183258977 0.999741183258977 0.951673116759878 0.000232513950488838 0.000258816741023515 0.000258816741023515 0.000250214959501617 85 3601
8595 317462 5 0.2 60 "IP" "PY" 0.2260975633529 0.464078782703702 0.218821488454488 0.448428141314063 0.475967085974302 0.475967085974302 0.523243738966766 0.523243738966766 0.354438890997966 0.354438890997966 0.386439648628806 0.386439648628806 0.702064649327203 0.502230977741781 0.573260379452455 0.408462062114359 0.129427212121993 0 0 0.0420569086451782 2.35651962695903e-05 0 0 7.65742605798928e-06 0.870324315340539 0.999713373236656 0.999713373236656 0.957668862670412 0.000224907341198917 0.000286626763343956 0.000286626763343956 0.000266571258352158 82 3601
8596 382073 1 0.3 60 "IP" "PY" 0.227530431859512 0.471797726285697 0.212594564279974 0.440111860778895 0.474142476044943 0.474142476044943 0.515222266285031 0.515222266285031 0.365550991713496 0.365550991713496 0.394518261908671 0.394518261908671 0.701672907904455 0.499938733752644 0.57814555599347 0.410565283612178 0.296106676925377 0 0 0.0966383519571749 6.57760583514101e-05 0 0 2.14668914031992e-05 0.703640123168469 0.999719274125549 0.999719274125549 0.903089905634198 0.000187423847802968 0.000280725874450589 0.000280725874450589 0.00025027551722422 77 3601
8597 456788 2 0.3 60 "IP" "PY" 0.234835566601275 0.490190362360066 0.201855336924425 0.421015814338983 0.466180001194245 0.466180001194245 0.507000577815212 0.507000577815212 0.373399619686541 0.373399619686541 0.403171735661646 0.403171735661646 0.701015567795519 0.500909713780223 0.575254956610965 0.409639355683146 0.453065420667355 0 0 0.152086562232764 0.000106239973019383 0 0 3.566300037734e-05 0.545313270567483 0.997921646154551 0.997921646154551 0.84598850638988 0.00151506879214188 0.00207835384544943 0.00207835384544943 0.00188926837697899 86 3601
8598 131393 3 0.3 60 "IP" "PY" 0.219924719574698 0.455426525386137 0.221276556743193 0.457214766675465 0.473915091670341 0.473915091670341 0.513160741123946 0.513160741123946 0.369207830149791 0.369207830149791 0.396991632033822 0.396991632033822 0.69383981124504 0.492936785340672 0.590484386892983 0.418097887099535 0.125382155576857 0 0 0.0401229481584077 3.0172914178736e-05 0 0 9.65549097327027e-06 0.874179284833493 0.999524177728549 0.999524177728549 0.959413153823982 0.000408386675471242 0.000475822271450929 0.000475822271450929 0.000454242526637356 82 3601
8599 384477 4 0.3 60 "IP" "PY" 0.225729741462737 0.467638546927522 0.214900932869177 0.444522602240252 0.474138211247031 0.474138211247031 0.51506553754373 0.51506553754373 0.366105508042934 0.366105508042934 0.394979463554337 0.394979463554337 0.699867952709768 0.498416397254692 0.581006440912111 0.412379482932843 0.232622236188391 0 0 0.0755870525122243 4.07465914925646e-05 0 0 1.32399842822779e-05 0.767144034623373 0.999734130022344 0.999734130022344 0.924157521170097 0.000192982596742862 0.000265869977655579 0.000265869977655579 0.00024218633339697 85 3601
8600 673861 5 0.3 60 "IP" "PY" 0.223327236707744 0.457839087961371 0.222255164672924 0.45484051115487 0.473166169272974 0.473166169272974 0.516381090684293 0.516381090684293 0.36316006874156 0.36316006874156 0.393461095974389 0.393461095974389 0.696493405980718 0.495614248466513 0.585415233414484 0.415237860489406 0.101847706393952 0 0 0.0329555679485108 2.37086026222153e-05 0 0 7.67155680127377e-06 0.897903573791471 0.999738614135891 0.999738614135891 0.966787144628777 0.000225011211954511 0.000261385864108984 0.000261385864108984 0.000249615865911446 86 3601
8601 777691 1 0.4 60 "IP" "PY" 0.230683520667996 0.471973047733535 0.215235584678575 0.439855607558886 0.463575719382868 0.463575719382868 0.503923676281982 0.503923676281982 0.37641375533174 0.37641375533174 0.406545587777115 0.406545587777115 0.694259240050864 0.492543412722691 0.591649340010315 0.418420509941406 0.323941518674635 0 0 0.108179471216008 9.74056483334494e-05 0 0 3.25283760268736e-05 0.675700101474147 0.999640338004455 0.999640338004455 0.891461294957382 0.00026097420288526 0.000359661995545447 0.000359661995545447 0.000326705450582845 83 3601
8602 771273 2 0.4 60 "IP" "PY" 0.22012472484894 0.448682260235043 0.227970086815944 0.46413487658585 0.471027910993624 0.471027910993624 0.510009488897169 0.510009488897169 0.37188136488826 0.37188136488826 0.400042956507433 0.400042956507433 0.691152635842565 0.488377481176121 0.599851451704203 0.422657122502969 0.0809278032386837 0 0 0.0260375787788453 2.68408077707977e-05 0 0 8.63571750191691e-06 0.918815394519993 0.999729957494803 0.999729957494803 0.973696638616757 0.000229961433552128 0.000270042505196646 0.000270042505196646 0.000257146886895891 86 3601
8603 460888 3 0.4 60 "IP" "PY" 0.218459400581841 0.44673712114102 0.228445866334191 0.466102889455297 0.469055620795502 0.469055620795502 0.507306502833889 0.507306502833889 0.374987607079937 0.374987607079937 0.402853444492597 0.402853444492597 0.687515021377343 0.486009227370418 0.603433473414128 0.425101292460383 0.0794252683134749 0 0 0.0254972303394246 3.82842209001626e-05 0 0 1.2290063595432e-05 0.912903070072908 0.969437413718232 0.969437413718232 0.951288665686008 0.00763337739271697 0.030562586281768 0.030562586281768 0.0232018139109716 86 291
8604 199585 4 0.4 60 "IP" "PY" 0.222640894175161 0.458332624463946 0.221006626485151 0.454033883815227 0.466126705129135 0.466126705129135 0.50369830659016 0.50369830659016 0.378748096932869 0.378748096932869 0.406542813400743 0.406542813400743 0.688767599304296 0.487629201287753 0.59975472341802 0.423371281384078 0.197873455574739 0 0 0.0644302709954544 0.000112286752057699 0 0 3.65620837987757e-05 0.801731075052601 0.999689793077932 0.999689793077932 0.935231759476415 0.000283182620602925 0.000310206922067517 0.000310206922067517 0.000301407444331763 87 3601
8605 286369 5 0.4 60 "IP" "PY" 0.228289371290747 0.466346433589712 0.218605687089793 0.445782199687726 0.463452954182056 0.463452954182056 0.505072760171394 0.505072760171394 0.374168696603722 0.374168696603722 0.40498859164629 0.40498859164629 0.691742325472803 0.491270274957184 0.592774383693515 0.419528849553412 0.274992356693717 0 0 0.0912728543378289 5.72115457025418e-05 0 0 1.89891135162211e-05 0.724394543632315 0.997039874426274 0.997039874426274 0.906546022660194 0.000555888128265229 0.00296012557372596 0.00296012557372596 0.00216213388846068 84 2089
8606 515061 1 0.5 60 "IP" "PY" 0.22132708931313 0.45201003275049 0.225929102089788 0.460562579927613 0.465657244180867 0.465657244180867 0.501172943786366 0.501172943786366 0.382488891366055 0.382488891366055 0.409330352554113 0.409330352554113 0.686984333493997 0.483852780539461 0.608417993455844 0.427390614495922 0.155937478497148 0 0 0.0506617557687823 5.11670484487693e-05 0 0 1.66234091823436e-05 0.843338197609411 0.999212744450435 0.999212744450435 0.948571434236008 0.000673156844992574 0.00078725554956459 0.00078725554956459 0.000750186586026953 88 3601
8607 807385 2 0.5 60 "IP" "PY" 0.222421541559447 0.448752496748955 0.230322109704721 0.463941090902163 0.462424945238529 0.462424945238529 0.500490993845022 0.500490993845022 0.380977614928497 0.380977614928497 0.410035893127306 0.410035893127306 0.684846486797976 0.482097657392785 0.611299724633218 0.429211744906424 0.120425198783416 0 0 0.0394599280527352 2.53568205987673e-05 0 0 8.30871218467331e-06 0.878949145332689 0.999177672790612 0.999177672790612 0.959782188362902 0.000600299063296112 0.000822327209387539 0.000822327209387539 0.000749574872177726 88 3601
8608 635853 3 0.5 60 "IP" "PY" 0.225654344482644 0.469584026659531 0.21277385582009 0.442145786507698 0.460007148323612 0.460007148323612 0.493525981324551 0.493525981324551 0.391378845491018 0.391378845491018 0.417223800501149 0.417223800501149 0.685661492806255 0.485062958303308 0.604152701311109 0.426044981739609 0.360557952957773 0 0 0.119126465072206 0.000116697396291146 0 0 3.85562104212488e-05 0.639151965084366 0.999694035775824 0.999694035775824 0.880572818121482 0.000173384561570306 0.000305964224176156 0.000305964224176156 0.000262160595890773 91 3601
8609 596978 4 0.5 60 "IP" "PY" 0.225064370819402 0.454609420764728 0.22697077964066 0.457760515811538 0.459480567652746 0.459480567652746 0.500121449841955 0.500121449841955 0.379345354185767 0.379345354185767 0.410369708555636 0.410369708555636 0.684544938472148 0.48389267047653 0.606316133826427 0.427279268451788 0.230369076629757 0 0 0.0763245497243357 6.69546630773235e-05 0 0 2.21830316207519e-05 0.752763111277137 0.960096847415896 0.960096847415896 0.891404233437641 0.0168008574300288 0.0399031525841038 0.0399031525841038 0.0322490338064028 88 107
8610 6441 5 0.5 60 "IP" "PY" 0.232840072302275 0.472635597652941 0.216501232933487 0.439017170589658 0.455674332765591 0.455674332765591 0.49528331695985 0.49528331695985 0.384248102646859 0.384248102646859 0.41520651869001 0.41520651869001 0.688514405067867 0.487095728237767 0.600749335580346 0.423820230572605 0.368723010870742 0 0 0.125109684678449 7.73591566966773e-05 0 0 2.6248374568369e-05 0.631007703975701 0.999694736696977 0.999694736696977 0.874597259596581 0.000191925996860118 0.000305263303022994 0.000305263303022994 0.000266807350401927 85 3601
8611 473318 1 0.6 60 "IP" "PY" 0.227676396970895 0.47204973346711 0.212247019788592 0.439562357435119 0.453347507704264 0.453347507704264 0.483308611919694 0.483308611919694 0.402951587080209 0.402951587080209 0.427554249273613 0.427554249273613 0.681023904675159 0.479177979682493 0.6151986068688 0.43196336043521 0.400008975490632 0 0 0.133927289155568 0.000100088062256052 0 0 3.35105552027812e-05 0.597988574541319 0.994540073918795 0.994540073918795 0.861770384796044 0.00190236190579309 0.00545992608120461 0.00545992608120461 0.00426881549318484 86 1492
8612 229796 2 0.6 60 "IP" "PY" 0.223685371368257 0.465487235854672 0.214639459173159 0.446043298896825 0.452851575565258 0.452851575565258 0.483012484763643 0.483012484763643 0.403567982396421 0.403567982396421 0.428401960777503 0.428401960777503 0.676536946933515 0.47682027636036 0.61820744156958 0.434658830291411 0.429576366297805 0 0 0.142558990126408 0.000273674661548452 0 0 9.08215312443114e-05 0.435883261129067 0.670893630898593 0.670893630898593 0.592903211471395 0.134266697911579 0.329106369101408 0.329106369101408 0.264446976870953 92 414
8613 477167 3 0.6 60 "IP" "PY" 0.226332613136725 0.471932442769177 0.211043577199985 0.439538760085895 0.450502312026085 0.450502312026085 0.479661834888268 0.479661834888268 0.407487163299654 0.407487163299654 0.431743205687189 0.431743205687189 0.676834925162809 0.476759075683543 0.618530740499639 0.434696342696723 0.445590844548563 0 0 0.149234447594265 0.000261346850288598 0 0 8.75286225255226e-05 0.553971886015442 0.999694232833758 0.999694232833758 0.850415743336873 0.000175922585706539 0.000305767166242476 0.000305767166242476 0.000262280446336862 91 3601
8614 220654 4 0.6 60 "IP" "PY" 0.214657919857651 0.440476722654505 0.230493336016322 0.472404821042024 0.466192842964374 0.466192842964374 0.497607757959231 0.497607757959231 0.388872146834675 0.388872146834675 0.413085094111509 0.413085094111509 0.680850762822025 0.477718767380167 0.619365482850996 0.433752105973615 0.0909974979548269 0 0 0.0289908898475101 2.62375339929715e-05 0 0 8.35901508235028e-06 0.898096690134857 0.979982927014501 0.979982927014501 0.953894793529959 0.0108795743763229 0.0200170729854992 0.0200170729854992 0.0171059576074488 84 2210
8615 837460 5 0.6 60 "IP" "PY" 0.215772767971796 0.439453401868291 0.232745616648816 0.47336378918774 0.461690201127483 0.461690201127483 0.494264863953769 0.494264863953769 0.391156517774245 0.391156517774245 0.416676475574155 0.416676475574155 0.677462969099279 0.475059555367192 0.623902134423061 0.436559225401388 0.110754608314887 0 0 0.035642228702341 4.12761734154044e-05 0 0 1.32831927737637e-05 0.865570363974626 0.956132957973739 0.956132957973739 0.926988773941084 0.0236337515370718 0.043867042026261 0.043867042026261 0.0373557141638009 89 1853
8616 267074 1 0.7 60 "IP" "PY" 0.22091641187757 0.450386643283827 0.227037985242153 0.461863471669903 0.444957681332375 0.444957681332375 0.4739824516852 0.4739824516852 0.412404993023442 0.412404993023442 0.43762046413516 0.43762046413516 0.665874093209945 0.465517922696982 0.639442978265595 0.44634225025566 0.275529717201382 0 0 0.0918410043796039 9.31218346042254e-05 0 0 3.10398562688341e-05 0.72400425195631 0.99927337038873 0.99927337038873 0.907519230151857 0.000372909007703671 0.000726629611269755 0.000726629611269755 0.000608725612270165 86 3601
8617 387351 2 0.7 60 "IP" "PY" 0.22086953391534 0.451863210270647 0.225200866722208 0.460266249429153 0.451441735276379 0.451441735276379 0.480451258647899 0.480451258647899 0.406684140809132 0.406684140809132 0.431316551435325 0.431316551435325 0.672311269191719 0.470391958994367 0.63188500753134 0.441532628585593 0.296828249390915 0 0 0.0981104806069239 6.39440413999636e-05 0 0 2.11353893929325e-05 0.702833072837978 0.999563741344666 0.999563741344666 0.901485514094588 0.000274733729707322 0.000436258655334132 0.000436258655334132 0.000382869909095315 93 3601
8618 504831 3 0.7 60 "IP" "PY" 0.21455015923949 0.432677816292917 0.23857795106901 0.480358906274392 0.447255711071336 0.447255711071336 0.478777206483262 0.478777206483262 0.405769280514937 0.405769280514937 0.43254052223161 0.43254052223161 0.661805870310825 0.462436057204642 0.644347231583947 0.449512030445192 0.138423358247725 0 0 0.0452754514794525 3.10004854607576e-05 0 0 1.01396252271684e-05 0.853097568924926 0.98646963045107 0.98646963045107 0.942846354894246 0.0084480723418878 0.0135303695489303 0.0135303695489303 0.0118680540010745 85 3054
8619 439172 4 0.7 60 "IP" "PY" 0.216736024064467 0.441427583488729 0.231562997975295 0.471242258787797 0.451279175805365 0.451279175805365 0.480535306305964 0.480535306305964 0.406389123174787 0.406389123174787 0.431198905470634 0.431198905470634 0.668015199869832 0.466837489959366 0.637952121150082 0.445252500094261 0.178033717772311 0 0 0.0582263685048309 3.91428395597325e-05 0 0 1.2801762660741e-05 0.821587348128477 0.999385193054523 0.999385193054523 0.941235967348476 0.000339791259652999 0.000614806945476862 0.000614806945476862 0.000524862384032223 88 3601
8620 820411 5 0.7 60 "IP" "PY" 0.215775602137233 0.446227574056945 0.22571322449189 0.466062619433425 0.446239444012238 0.446239444012238 0.471382936552733 0.471382936552733 0.418254274002436 0.418254274002436 0.440246753916811 0.440246753916811 0.662015046149471 0.462537822358069 0.643967498494326 0.449352715456474 0.275336075838767 0 0 0.0902035871956574 8.80762578130858e-05 0 0 2.88548980634207e-05 0.724364454396038 0.999701463462612 0.999701463462612 0.9094975705297 0.000211393507381934 0.000298536537387747 0.000298536537387747 0.000269987376578808 88 3601
8621 731670 1 0.8 60 "IP" "PY" 0.214668224430418 0.437768105025607 0.23322293780075 0.474797244988203 0.455761906933944 0.455761906933944 0.486244792756234 0.486244792756234 0.400586472887238 0.400586472887238 0.425666200306944 0.425666200306944 0.670430131364362 0.469129782346161 0.633809410687988 0.443055652157409 0.20394436183566 0 0 0.0659983536087414 0.000301930605653469 0 0 9.77076428976075e-05 0.561757072978922 0.561143411734288 0.561143411734288 0.56134199840496 0.233996634579765 0.438856588265712 0.438856588265712 0.372561940343401 83 166
8622 248954 2 0.8 60 "IP" "PY" 0.222862107374549 0.46223485164329 0.216985963173276 0.449363526917913 0.450634241073684 0.450634241073684 0.482870975295991 0.482870975295991 0.402639391532071 0.402639391532071 0.429408611955135 0.429408611955135 0.673496348448233 0.475438451101917 0.619625354705347 0.436653708025679 0.422656649401999 0 0 0.140617702087375 0.000468200971034024 0 0 0.000155770280096227 0.247530983934906 0.246692809861757 0.246692809861757 0.246971670048346 0.329344165692061 0.753307190138243 0.753307190138243 0.612254857584183 100 162
8623 153053 3 0.8 60 "IP" "PY" 0.215427290357085 0.442424194459631 0.229009715108198 0.469775793495955 0.451193917210154 0.451193917210154 0.483226739323651 0.483226739323651 0.40213494331537 0.40213494331537 0.42864537266927 0.42864537266927 0.666621207567239 0.468876019014216 0.631144658423568 0.443149798830327 0.29880796886966 0 0 0.0974463383042377 0.000789841420173986 0 0 0.00025758066134624 0.359305915441889 0.411165618794794 0.411165618794794 0.394253291401381 0.341096274268277 0.588834381205206 0.588834381205206 0.508042789633036 81 198
8624 194685 4 0.8 60 "IP" "PY" 0.227183822657616 0.468877371325171 0.21455290883501 0.442451716936569 0.440718562371545 0.440718562371545 0.473702805200245 0.473702805200245 0.410181832209835 0.410181832209835 0.438799178959218 0.438799178959218 0.667902385029161 0.471734508501759 0.624734741044845 0.44040437604438 0.504699855691147 0 0 0.17208734317141 0.000466371601508095 0 0 0.000159018570996456 0.256971353152344 0.412217771305201 0.412217771305201 0.359283451361286 0.237862419555001 0.587782228694799 0.587782228694799 0.468470186896307 99 171
8625 137448 5 0.8 60 "IP" "PY" 0.225041091172423 0.468762132701389 0.212710442564451 0.442539314545865 0.451141622996257 0.451141622996257 0.481915731910955 0.481915731910955 0.404397066890183 0.404397066890183 0.430186828012424 0.430186828012424 0.67618271416868 0.477082326910898 0.617107509454633 0.434790649318556 0.486420409928258 0 0 0.162510688088008 0.000493434306972071 0 0 0.000164853996903805 0.185013443510261 0.278202121984817 0.278202121984817 0.247068238718805 0.328072712254509 0.721797878015183 0.721797878015183 0.590256219196284 91 173
8626 704345 1 0.9 60 "IP" "PY" 0.223968043947886 0.469468255340974 0.211044851767632 0.441653776528256 0.443468055516235 0.443468055516235 0.476526080097819 0.476526080097819 0.410337535646655 0.410337535646655 0.437496867301672 0.437496867301672 0.667436099464121 0.473639061981781 0.621382387414287 0.439470915775474 0.519701246340274 0 0 0.175266975829728 0.000570435567022739 0 0 0.000192376903926705 0.0347563202288594 0.0269998084384729 0.0269998084384729 0.0296156581676432 0.444971997863844 0.973000191561527 0.973000191561527 0.794924989098702 178 179
8627 625731 2 0.9 60 "IP" "PY" 0.214778310903524 0.438243101297622 0.232892866890003 0.473981987140543 0.441524438811785 0.441524438811785 0.474961375983476 0.474961375983476 0.41068663960183 0.41068663960183 0.438691520005388 0.438691520005388 0.656302749715309 0.461461874425606 0.643579506491833 0.451790164550039 0.297400658636846 0 0 0.0983483569775558 0.000599148409003489 0 0 0.000198134267359384 0.210235205558898 0.215967311902098 0.215967311902098 0.214071743669471 0.491764987395252 0.784032688097902 0.784032688097902 0.687381765085614 105 285
8628 83223 3 0.9 60 "IP" "PY" 0.222549420287487 0.456417961190937 0.222277975381387 0.455191915692779 0.44484716129715 0.44484716129715 0.481085928043135 0.481085928043135 0.401499820779551 0.401499820779551 0.43157021412129 0.43157021412129 0.667396581584636 0.472120767896806 0.623777796160938 0.440229349673787 0.452085750582857 0 0 0.151777397962599 0.000653809129170054 0 0 0.000219501384995403 0.0220030907501762 0.0449804325145077 0.0449804325145077 0.0372663182328889 0.525257349537797 0.955019567485492 0.955019567485492 0.810736782419517 104 158
8629 596022 4 0.9 60 "IP" "PY" 0.217942656762513 0.448786084377129 0.225471590745621 0.462958023629132 0.445080689289536 0.445080689289536 0.480560929466254 0.480560929466254 0.403054841556679 0.403054841556679 0.432337299261702 0.432337299261702 0.663023346052048 0.46895968268421 0.6285264323023 0.443614205064826 0.410005088650728 0 0 0.135956019659427 0.000760235819807003 0 0 0.000252091105511936 0.0100457829482614 0.031427398679682 0.031427398679682 0.0243373418750268 0.579188892581204 0.968572601320318 0.968572601320318 0.839454547360034 83 170
8630 173943 5 0.9 60 "IP" "PY" 0.217533367416192 0.443185531404828 0.230931284866623 0.469130707428747 0.42955091160074 0.42955091160074 0.466937559668703 0.466937559668703 0.416872779254655 0.416872779254655 0.448313323547133 0.448313323547133 0.647084279016932 0.457855861257628 0.647804064121278 0.456468378852776 0.396145810982172 0 0 0.134391837836253 0.00227118572663826 0 0 0.000770496154215591 0.0702108428531899 0.0815741545041473 0.0815741545041473 0.0777191690560064 0.531372160437999 0.918425845495853 0.918425845495853 0.787118496953525 188 283
8631 77112 1 1 60 "IP" "PY" 0.225825558130785 0.460767982443188 0.221084493571485 0.450641909705602 0.433795698885096 0.433795698885096 0.47201445104339 0.47201445104339 0.409701938013266 0.409701938013266 0.442245724029615 0.442245724029615 0.659621257015881 0.467542960950094 0.630786431584751 0.445807058663351 0.488212604270547 0 0 0.168124176863015 0.000737533456654764 0 0 0.000253981982899201 0.000610613916603849 0.00194854767195913 0.00194854767195913 0.00148780780299889 0.510439248356195 0.998051452328041 0.998051452328041 0.830134033351087 171 171
8632 512193 2 1 60 "IP" "PY" 0.208569199077141 0.429856406125503 0.234550497793627 0.482658876958259 0.433784508784863 0.433784508784863 0.465889180693571 0.465889180693571 0.424031855924567 0.424031855924567 0.450252546485852 0.450252546485852 0.642353707862004 0.452651597905248 0.658582353718194 0.462382277870245 0.249354856046797 0 0 0.0820455654927752 0.0020662750107517 0 0 0.000679869261053805 0.121735199457871 0.101749784443275 0.101749784443275 0.108325612572215 0.62684366948458 0.898250215556725 0.898250215556725 0.808948952673956 216 287
8633 688789 3 1 60 "IP" "PY" 0.224761219751286 0.46587245268216 0.215245080118553 0.445332269929104 0.443455585719292 0.443455585719292 0.480466807283184 0.480466807283184 0.402951466784032 0.402951466784032 0.433277457177066 0.433277457177066 0.668216805470578 0.474913759068947 0.618196546902585 0.438031130365614 0.512066526335605 0 0 0.173313799921586 0.00623448149118547 0 0 0.00211011972508819 0.00673432107403871 0.0051705892977784 0.0051705892977784 0.00569984923230531 0.474964671099171 0.994829410702222 0.994829410702222 0.81887623112102 162 162
8634 111429 4 1 60 "IP" "PY" 0.225817810405114 0.468902629947804 0.213322270377426 0.442235601383192 0.424498768643628 0.424498768643628 0.45896442412255 0.45896442412255 0.428135094304233 0.428135094304233 0.457622525032595 0.457622525032595 0.650316579048742 0.461477130925972 0.641457364681658 0.453376149132913 0.537946168685523 0 0 0.187596217970365 0.00201467688476763 0 0 0.000702571718166968 0.00108728027124044 0.0025538462536043 0.0025538462536043 0.0020424154679409 0.458951874158469 0.997446153746396 0.997446153746396 0.809658794843527 289 289
8635 289382 5 1 60 "IP" "PY" 0.20455659082469 0.419550448141492 0.241579983023851 0.49310873208485 0.424073969671671 0.424073969671671 0.457119504116091 0.457119504116091 0.432822137264664 0.432822137264664 0.460703683663804 0.460703683663804 0.628630560496361 0.44275054144059 0.674402120288515 0.473498252778596 0.233401452057155 0 0 0.0771863969576928 0.000948978616445491 0 0 0.000313829410861535 0.00858037491447797 0.00646839351895804 0.00646839351895804 0.00716683062346219 0.757069194411921 0.993531606481042 0.993531606481042 0.915332943007983 290 290
8636 43147 1 0 70 "IP" "PY" 0.233444624875727 0.46899984485745 0.221105340015972 0.443678966493371 0.478110230076212 0.478110230076212 0.543610743467142 0.543610743467142 0.32508900206073 0.32508900206073 0.365824550831828 0.365824550831828 0.711554854951938 0.516193650247787 0.546194342076702 0.394449566438891 0.0668682743318835 0 0 0.0221801691401445 3.11816445129252e-05 0 0 1.03429340187828e-05 0.932840574027479 0.999728543804675 0.999728543804675 0.977541841696352 0.000259969996124211 0.000271456195325459 0.000271456195325459 0.00026764622948431 83 3601
8637 831887 2 0 70 "IP" "PY" 0.23069412913377 0.477073478846119 0.210885412592401 0.435448597904169 0.482878040989343 0.482878040989343 0.538719584823561 0.538719584823561 0.335251032793017 0.335251032793017 0.370459684027639 0.370459684027639 0.713572170123113 0.516689743027329 0.546136445385418 0.393683830274791 0.093146697443691 0 0 0.0303644645174424 2.28783269011014e-05 0 0 7.45800081454194e-06 0.906558743270799 0.999290033262005 0.999290033262005 0.969060985513997 0.000271680958608378 0.000709966737994946 0.000709966737994946 0.000567091967746348 83 3601
8638 112948 3 0 70 "IP" "PY" 0.233438602022784 0.479465466153872 0.211132864159228 0.432899923906668 0.479010859528788 0.479010859528788 0.538929760730358 0.538929760730358 0.332591433664426 0.332591433664426 0.370489577122964 0.370489577122964 0.712449461551573 0.517477884107667 0.543724297823654 0.39301287672959 0.128973050442087 0 0 0.0426077337690426 0.000166504572652672 0 0 5.50067047231612e-05 0.870607625879853 0.999728151000469 0.999728151000469 0.957071697271567 0.000252819105407905 0.000271848999531056 0.000271848999531056 0.000265562254667125 85 3601
8639 7154 4 0 70 "IP" "PY" 0.239076788905591 0.492770769541373 0.203535657497815 0.4190567483646 0.476670377038246 0.476670377038246 0.536836081921284 0.536836081921284 0.333789311536966 0.333789311536966 0.372315423245517 0.372315423245517 0.715747165943837 0.520837723491209 0.537324969034781 0.389282970646202 0.266944402639713 0 0 0.0896379757187706 6.07566878407637e-05 0 0 2.04016508889821e-05 0.732789225564239 0.999729541021688 0.999729541021688 0.910092937748793 0.000205615108207126 0.000270458978312172 0.000270458978312172 0.000248684881547041 78 3601
8640 596530 5 0 70 "IP" "PY" 0.233675764786884 0.481972545877796 0.209022856178411 0.430319468815489 0.481426186175002 0.481426186175002 0.542252231020882 0.542252231020882 0.32918844688488 0.32918844688488 0.366987463228017 0.366987463228017 0.715101950961886 0.520451277697583 0.538211303063291 0.389897172053261 0.145911068845592 0 0 0.0480707906398814 5.00182992741568e-05 0 0 1.64786620480134e-05 0.853773467527343 0.999626130292655 0.999626130292655 0.951574581691637 0.000265445327790333 0.000373869707344864 0.000373869707344864 0.000338149006433952 81 3601
8641 294604 1 0.1 70 "IP" "PY" 0.228590147822311 0.468985291298985 0.216594642595328 0.443552955978216 0.479616403034139 0.479616403034139 0.532669014988135 0.532669014988135 0.342456463372417 0.342456463372417 0.376860789209915 0.376860789209915 0.708206550856451 0.509901916268703 0.559051105967745 0.400711484705447 0.105746759148935 0 0 0.0344541807493712 3.01651667790638e-05 0 0 9.82834951071174e-06 0.893981338326459 0.999758896440744 0.999758896440744 0.96529468083898 0.000241737357826759 0.000241103559256248 0.000241103559256248 0.000241310062138065 86 3601
8642 614770 2 0.1 70 "IP" "PY" 0.232476817393331 0.473562981942845 0.215916449745313 0.438890987398099 0.476733956174158 0.476733956174158 0.53195304545054 0.53195304545054 0.341184966922454 0.341184966922454 0.377474171948232 0.377474171948232 0.709210773567489 0.510867767378639 0.557101416667767 0.399653660245823 0.127766260681907 0 0 0.042225020086662 3.17186759949682e-05 0 0 1.0482593165533e-05 0.871926178570066 0.999517892648486 0.999517892648486 0.957350557852126 0.000275842072032121 0.000482107351514089 0.000482107351514089 0.000413939468046084 79 3601
8643 591379 3 0.1 70 "IP" "PY" 0.233078873838164 0.47364917403478 0.216249310840547 0.438649921373808 0.477711804382931 0.477711804382931 0.534526344231398 0.534526344231398 0.33794089205103 0.33794089205103 0.374769542473754 0.374769542473754 0.710790678221095 0.512436492363781 0.554190202891577 0.397948774394087 0.168686551053577 0 0 0.0557947207352341 8.5995765841696e-05 0 0 2.84439376440038e-05 0.830961004860122 0.999684169284134 0.999684169284134 0.943877338319804 0.000266448320459775 0.000315830715866325 0.000315830715866325 0.000299497007317916 84 3601
8644 83498 4 0.1 70 "IP" "PY" 0.225362981945854 0.464188428026527 0.218137326588353 0.448528895557129 0.481609401490601 0.481609401490601 0.534009261349364 0.534009261349364 0.341945959781343 0.341945959781343 0.375580885896566 0.375580885896566 0.706972383436456 0.509088253721688 0.560083286369696 0.401628384637676 0.0666956525942092 0 0 0.0214879624114986 1.31358047555435e-05 0 0 4.23208511878947e-06 0.932972744712703 0.9996497981851 0.9996497981851 0.978167828026692 0.00031846688833278 0.000350201814900222 0.000350201814900222 0.000339977476690927 87 3601
8645 159652 5 0.1 70 "IP" "PY" 0.233270315796145 0.475098136151457 0.214978311302627 0.437212210867654 0.477170767604793 0.477170767604793 0.532903930773935 0.532903930773935 0.340530042033121 0.340530042033121 0.376970916757585 0.376970916757585 0.710441083400938 0.51193708597306 0.555508353335748 0.398837248542995 0.167885866092846 0 0 0.0556038817981667 4.04926360059944e-05 0 0 1.34111810515861e-05 0.83177387167688 0.999673204223933 0.999673204223933 0.94406486232948 0.000299769594267589 0.000326795776066993 0.000326795776066993 0.000317844691302069 89 3601
8646 261981 1 0.2 70 "IP" "PY" 0.224433917110674 0.463505956032714 0.217871261191838 0.449202673492827 0.481603177895071 0.481603177895071 0.528724632426913 0.528724632426913 0.349824932992139 0.349824932992139 0.380935216413882 0.380935216413882 0.706037095005745 0.505697531228325 0.567696194183977 0.405044608382196 0.0691054752727188 0 0 0.0221862707502294 3.68800051744533e-05 0 0 1.18403032008854e-05 0.930214539526866 0.999256678202151 0.999256678202151 0.977090741627955 0.000643105195241077 0.000743321797848707 0.000743321797848707 0.00071114731861466 86 3601
8647 814750 2 0.2 70 "IP" "PY" 0.227547539611207 0.468989177410486 0.215451333375672 0.443333209441559 0.477953314665365 0.477953314665365 0.52616157062742 0.52616157062742 0.351027845820682 0.351027845820682 0.383352293763898 0.383352293763898 0.705500854276572 0.505872153447847 0.566479179196355 0.404640539996363 0.17780153404489 0 0 0.0578320842157487 5.1473809790794e-05 0 0 1.67424747976306e-05 0.821925452123785 0.999722795149161 0.999722795149161 0.941892074112841 0.000221540021534211 0.000277204850838685 0.000277204850838685 0.000259099196613121 83 3601
8648 211422 3 0.2 70 "IP" "PY" 0.228156544202907 0.464966303362573 0.220011821741912 0.447665780912729 0.477707831396162 0.477707831396162 0.528110780460779 0.528110780460779 0.347793476600636 0.347793476600636 0.381354357247788 0.381354357247788 0.705864375599068 0.505442120451252 0.567805298342549 0.405158906356741 0.0979870487764905 0 0 0.0319667602423084 1.89450010616897e-05 0 0 6.18051379535592e-06 0.901721450923318 0.999705129924922 0.999705129924922 0.96773946901959 0.000272555299129956 0.000294870075077715 0.000294870075077715 0.000287590224306722 82 3601
8649 493564 4 0.2 70 "IP" "PY" 0.229748885456759 0.460837155109388 0.225648573838554 0.451889827346766 0.472615249161855 0.472615249161855 0.525603819367179 0.525603819367179 0.347907028979077 0.347907028979077 0.383893368545772 0.383893368545772 0.702364134618614 0.502107437755913 0.573555602817631 0.408561679748363 0.0770465386059584 0 0 0.0254458089927945 1.41273646430318e-05 0 0 4.66578030346901e-06 0.922365407934969 0.999466443616282 0.999466443616282 0.974002636122903 0.000573926094429966 0.000533556383717807 0.000533556383717807 0.000546889103999111 78 3601
8650 88762 5 0.2 70 "IP" "PY" 0.223486226985979 0.463171563618897 0.217244651847023 0.449358169071767 0.48042430306806 0.48042430306806 0.527302257172761 0.527302257172761 0.351349752060589 0.351349752060589 0.38244627439189 0.38244627439189 0.703910530054039 0.504719951243014 0.568594403907612 0.406015935047242 0.124243889821718 0 0 0.0398456143054288 5.425806072623e-05 0 0 1.74008215917914e-05 0.87541663292574 0.999621037262516 0.999621037262516 0.959788086142423 0.000285219191816428 0.000378962737483957 0.000378962737483957 0.000348898730556521 88 3601
8651 837515 1 0.3 70 "IP" "PY" 0.226261959924258 0.469530603228471 0.21371459360549 0.442617032457418 0.475010392690692 0.475010392690692 0.517226273329505 0.517226273329505 0.363088495015763 0.363088495015763 0.392504866873701 0.392504866873701 0.70127235261495 0.500393042688002 0.576803088621253 0.410190574066606 0.231347311850248 0 0 0.0751722224838411 5.09685954794229e-05 0 0 1.65613447955176e-05 0.76840169933616 0.999739670726696 0.999739670726696 0.924570483260249 0.000200020218112463 0.00026032927330353 0.00026032927330353 0.000240732911113907 81 3601
8652 321235 2 0.3 70 "IP" "PY" 0.226436491532186 0.466078517658899 0.217283198022087 0.446356699882607 0.476838044225406 0.476838044225406 0.520410833674242 0.520410833674242 0.359201476246323 0.359201476246323 0.389199922353942 0.389199922353942 0.703274535757592 0.501188284626637 0.57648467426841 0.409419816272967 0.151376073931315 0 0 0.0491301705104831 5.33751234626124e-05 0 0 1.73232720907142e-05 0.848266265268363 0.999627789816639 0.999627789816639 0.950502341410852 0.000304285676859281 0.000372210183360765 0.000372210183360765 0.000350164806574388 79 3601
8653 693976 3 0.3 70 "IP" "PY" 0.223021410990713 0.459571151274338 0.220258371018886 0.45309445539068 0.475957209231018 0.475957209231018 0.516990248861134 0.516990248861134 0.364133972572753 0.364133972572753 0.392858601100272 0.392858601100272 0.698978620221731 0.496771330669853 0.584392343591638 0.41407138123042 0.105186944003739 0 0 0.0338609204576322 4.46648590821917e-05 0 0 1.43781460233285e-05 0.894522277612531 0.999742209459133 0.999742209459133 0.965870669825007 0.000246113524647213 0.000257790540867067 0.000257790540867067 0.000254031571337646 81 3601
8654 830037 4 0.3 70 "IP" "PY" 0.225003568538752 0.468438292957591 0.213450482645862 0.443774980075642 0.474755657454605 0.474755657454605 0.515255733299572 0.515255733299572 0.366167469837263 0.366167469837263 0.394531633373226 0.394531633373226 0.699759225993357 0.498861000722398 0.579617952483126 0.41177710136817 0.213833192116131 0 0 0.0692330009940347 5.24127829160252e-05 0 0 1.69697427037173e-05 0.785576338039918 0.999091068751804 0.999091068751804 0.929961176346751 0.000538057061035219 0.000908931248195899 0.000908931248195899 0.000788852916510085 85 3601
8655 430573 5 0.3 70 "IP" "PY" 0.224166197732601 0.456461588779521 0.224409770821357 0.456258347703205 0.472201588997068 0.472201588997068 0.516800185429677 0.516800185429677 0.36183730639885 0.36183730639885 0.392988684531663 0.392988684531663 0.69636778672967 0.495279727507096 0.586247077220207 0.415558096432486 0.0906749137749919 0 0 0.0294635393461276 1.87132354606363e-05 0 0 6.08060296209373e-06 0.908956611218807 0.99934807188996 0.99934807188996 0.969976636647713 0.000349761770740431 0.000651928110040001 0.000651928110040001 0.000553743403196821 85 3601
8656 132635 1 0.4 70 "IP" "PY" 0.226633740024543 0.466343703197736 0.216917400853173 0.445632217877724 0.46690768682254 0.46690768682254 0.505690834804172 0.505690834804172 0.37618567388601 0.37618567388601 0.404753928703519 0.404753928703519 0.693541426847083 0.49175936589793 0.593103074739183 0.41924028144167 0.293004685520598 0 0 0.0963725038909299 0.000191582016071618 0 0 6.30134584929573e-05 0.706604994144024 0.999667788485073 0.999667788485073 0.903276171956012 0.000198738319306329 0.000332211514926686 0.000332211514926686 0.000288310694564708 88 3601
8657 57480 2 0.4 70 "IP" "PY" 0.228236045624382 0.469761136975209 0.215195137205719 0.442222476473718 0.468695168867938 0.468695168867938 0.508238563126979 0.508238563126979 0.373001677411342 0.373001677411342 0.401814258829718 0.401814258829718 0.696931214492319 0.494629896321438 0.588196814617061 0.416109004767926 0.291663601115468 0 0 0.0960681836606044 7.72229237517864e-05 0 0 2.54356937013147e-05 0.708027575345862 0.999552999557614 0.999552999557614 0.903530328618216 0.000231600614918057 0.000447000442386486 0.000447000442386486 0.000376052027477807 85 3601
8658 854295 3 0.4 70 "IP" "PY" 0.229634216045034 0.465747264807478 0.220405807223877 0.446323799406264 0.463347502141121 0.463347502141121 0.50693790664505 0.50693790664505 0.371012026698813 0.371012026698813 0.403172770854664 0.403172770854664 0.692981718186155 0.492164766047352 0.59141783392269 0.41865483468505 0.263144090622727 0 0 0.0877526741518314 6.39750805567933e-05 0 0 2.1334259814279e-05 0.736348555724956 0.998447337869146 0.998447337869146 0.911043250737027 0.000443378571760469 0.00155266213085423 0.00155266213085423 0.00118274085132719 84 2089
8659 600948 4 0.4 70 "IP" "PY" 0.226665888098679 0.458669458245868 0.224644176520534 0.453676900025377 0.463545146291314 0.463545146291314 0.505304368823622 0.505304368823622 0.37378615567911 0.37378615567911 0.404883067970137 0.404883067970137 0.690211034389993 0.48858526724272 0.598430332199644 0.422383117430553 0.20495176765504 0 0 0.0678105003873939 6.5018431230629e-05 0 0 2.15120484521661e-05 0.794690199804207 0.999654495082479 0.999654495082479 0.931839849795971 0.000293014109522947 0.000345504917521182 0.000345504917521182 0.000328137768182466 87 3601
8660 540546 5 0.4 70 "IP" "PY" 0.226873417599585 0.469583433170996 0.214175565609278 0.442480125595477 0.469892883123833 0.469892883123833 0.509059507337931 0.509059507337931 0.372539648005023 0.372539648005023 0.401085065943139 0.401085065943139 0.696766300723418 0.495158923855429 0.586715213614301 0.415665598878939 0.259649057257639 0 0 0.0850544011791563 8.94939368654969e-05 0 0 2.93159285446861e-05 0.739488909184301 0.999023286641931 0.999023286641931 0.91400645163698 0.000772539621194157 0.00097671335806888 0.00097671335806888 0.000909831255319095 84 1256
8661 567549 1 0.5 70 "IP" "PY" 0.220497244239316 0.444238153593772 0.232988577886968 0.468616427197153 0.465363968472884 0.465363968472884 0.503786945618322 0.503786945618322 0.377648992844624 0.377648992844624 0.406583840479101 0.406583840479101 0.6858612127122 0.482644666789974 0.610637570731592 0.428618161636927 0.0944103179386821 0 0 0.0306670935201251 1.69341333176502e-05 0 0 5.50067684839209e-06 0.905319477277023 0.999724017486704 0.999724017486704 0.969058800733436 0.000253270650977015 0.000275982513295722 0.000275982513295722 0.000268605069590931 85 3601
8662 563313 2 0.5 70 "IP" "PY" 0.223302908606307 0.453510878774969 0.226382586812194 0.459192793706064 0.466016981895435 0.466016981895435 0.504169766659419 0.504169766659419 0.37718891376584 0.37718891376584 0.405996706444823 0.405996706444823 0.689319890501742 0.486278033074523 0.603571500578035 0.424786140418709 0.16227627117423 0 0 0.0529936815467565 0.000132489304596317 0 0 4.32663134623676e-05 0.836665225125769 0.997545267228062 0.997545267228062 0.945007544634941 0.00092601439540468 0.00245473277193808 0.00245473277193808 0.00195550750483969 82 652
8663 832205 3 0.5 70 "IP" "PY" 0.22297322181606 0.461634789734374 0.217788116442806 0.450491390736954 0.463208086909682 0.463208086909682 0.496731935099327 0.496731935099327 0.388031535769578 0.388031535769578 0.413786634194062 0.413786634194062 0.686181308725741 0.484433447655045 0.605819652212384 0.426657030229873 0.265285415280325 0 0 0.0866950533185204 6.0849977697808e-05 0 0 1.98857221584073e-05 0.734458009538005 0.999741914238412 0.999741914238412 0.913047354576153 0.000195725203972568 0.000258085761588393 0.000258085761588393 0.000237706383167745 87 3601
8664 557856 4 0.5 70 "IP" "PY" 0.220150411640283 0.453855323264831 0.222779777691664 0.458618457314233 0.469071165359538 0.469071165359538 0.504589807581151 0.504589807581151 0.379267193297151 0.379267193297151 0.405544052694699 0.405544052694699 0.689221576999821 0.486867957252813 0.602046970988815 0.424088296260147 0.178119190743794 0 0 0.0573704797382306 3.62285499814614e-05 0 0 1.16688678181036e-05 0.821499927052803 0.999569056916531 0.999569056916531 0.94221470130672 0.00034465365342147 0.000430943083469285 0.000430943083469285 0.000403150087231713 86 3601
8665 357054 5 0.5 70 "IP" "PY" 0.222725979676967 0.461985057371381 0.217477075426728 0.450184062708114 0.466883304846379 0.466883304846379 0.501504591928938 0.501504591928938 0.382864588663843 0.382864588663843 0.40878859452626 0.40878859452626 0.689609284523346 0.487620437119451 0.600341664090571 0.423338050464344 0.258358821008169 0 0 0.0839720227456035 6.69556480827325e-05 0 0 2.17619866115277e-05 0.741364942804796 0.999155111862783 0.999155111862783 0.915367912899501 0.000209280538952386 0.000844888137217322 0.000844888137217322 0.000638302368283602 86 3601
8666 129799 1 0.6 70 "IP" "PY" 0.227330516020075 0.466519626847191 0.217329756968173 0.445303763453552 0.455871351305695 0.455871351305695 0.488848577717299 0.488848577717299 0.395453895532427 0.395453895532427 0.422001855293199 0.422001855293199 0.68320186732577 0.480898612527165 0.6127836525006 0.430308254828535 0.353778476934089 0 0 0.118149104197305 0.000103033142256267 0 0 3.44093104976517e-05 0.644890577096392 0.997669205121165 0.997669205121165 0.879854013981523 0.00122791282726294 0.00233079487883487 0.00233079487883487 0.00196247251067457 85 1133
8667 215426 2 0.6 70 "IP" "PY" 0.228099896810572 0.466013240746669 0.218363791519035 0.445687858634736 0.449078136485302 0.449078136485302 0.482181888946717 0.482181888946717 0.401335990961009 0.401335990961009 0.428791279230315 0.428791279230315 0.677178033295874 0.476370318062418 0.619699782480044 0.434874051476042 0.385811953977628 0 0 0.130294762830828 9.87331419912225e-05 0 0 3.33437343935559e-05 0.613843374514255 0.999605952850817 0.999605952850817 0.86932786495029 0.000245938366126341 0.000394047149183355 0.000394047149183355 0.000344028484487716 87 3601
8668 771348 3 0.6 70 "IP" "PY" 0.219221107166417 0.446640305947588 0.229034099140017 0.465967081899261 0.458884845151493 0.458884845151493 0.4920605195838 0.4920605195838 0.392349286971301 0.392349286971301 0.418698305854013 0.418698305854013 0.67810595231791 0.476109692977589 0.621383386111318 0.435311337019989 0.165049586458227 0 0 0.0537897533498458 3.79873462087702e-05 0 0 1.23800975623899e-05 0.834592213604349 0.999509361510342 0.999509361510342 0.945762769959393 0.000320212591214894 0.000490638489657976 0.000490638489657976 0.000435096593198881 84 3601
8669 25842 4 0.6 70 "IP" "PY" 0.221678095738493 0.447880448054283 0.230336475141964 0.464597039629115 0.457101476069908 0.457101476069908 0.491077033772103 0.491077033772103 0.392330037319275 0.392330037319275 0.419787329573463 0.419787329573463 0.678779571808401 0.475769362912686 0.62266651246124 0.43568197838597 0.192722974935856 0 0 0.0634353271857118 5.2566078237346e-05 0 0 1.73022773904647e-05 0.807015993490217 0.999737395171796 0.999737395171796 0.936302585827301 0.000208465495688791 0.000262604828204252 0.000262604828204252 0.000244784709596819 75 3601
8670 354201 5 0.6 70 "IP" "PY" 0.219028454059129 0.448207481232936 0.227348841004406 0.464205759766438 0.457455265395609 0.457455265395609 0.489323740182808 0.489323740182808 0.396034624963154 0.396034624963154 0.421635268930763 0.421635268930763 0.676483719454738 0.474851744093556 0.62338346596756 0.436636329620936 0.215680857057219 0 0 0.070365482515021 0.000114471201678601 0 0 3.73460187894751e-05 0.78398374596289 0.999653362250568 0.999653362250568 0.929291547015914 0.000220925778212136 0.000346637749432306 0.000346637749432306 0.000305624450275789 86 3601
8671 859381 1 0.7 70 "IP" "PY" 0.220353009960117 0.454253623524757 0.222551712944174 0.457858773729976 0.454906533404864 0.454906533404864 0.483475673676572 0.483475673676572 0.403858666824945 0.403858666824945 0.427524714299947 0.427524714299947 0.675259543364981 0.473155131688386 0.626410379769119 0.438254499605857 0.296631579563909 0 0 0.0973121916894719 8.20907854109346e-05 0 0 2.69304915464237e-05 0.688748906468732 0.947048380125431 0.947048380125431 0.862311320333202 0.0145374231819476 0.052951619874569 0.052951619874569 0.0403495574857799 85 291
8672 425036 2 0.7 70 "IP" "PY" 0.226239167998685 0.472431583246727 0.210517172121529 0.438827913686474 0.440791209050461 0.440791209050461 0.467035889064573 0.467035889064573 0.420968090634688 0.420968090634688 0.444275197603965 0.444275197603965 0.667030377049146 0.468604810263067 0.631485262756216 0.442708870081977 0.504882837541108 0 0 0.17103927680401 0.000322373488504657 0 0 0.000109210542000515 0.494642360861497 0.999659854534506 0.999659854534506 0.828574960241239 0.000152428108890082 0.000340145465494053 0.000340145465494053 0.000276552412750427 84 3601
8673 571750 3 0.7 70 "IP" "PY" 0.22644194947429 0.465856961887283 0.216892125947085 0.4458402526154 0.445521053978283 0.445521053978283 0.473767168002252 0.473767168002252 0.41280080056921 0.41280080056921 0.43730990748253 0.43730990748253 0.671963003452573 0.470806362059481 0.629692926516295 0.440504650997066 0.420918097587219 0 0 0.141979737748754 0.000101776813620539 0 0 3.43303017607925e-05 0.576820296527327 0.992751059547542 0.992751059547542 0.852453597894655 0.00215982907183279 0.00724894045245814 0.00724894045245814 0.00553233405483071 85 529
8674 548011 4 0.7 70 "IP" "PY" 0.219131046269419 0.450433713478409 0.224985651666998 0.461813386991461 0.453517579149804 0.453517579149804 0.48200283012816 0.48200283012816 0.405670045874516 0.405670045874516 0.429233505579509 0.429233505579509 0.672648625419223 0.470923727373753 0.630655697541514 0.440687722262972 0.261332154234082 0 0 0.0856458628219576 7.87349248061803e-05 0 0 2.58036390087961e-05 0.738297140611276 0.999080991921224 0.999080991921224 0.913614823317006 0.00029197022983639 0.000919008078776079 0.000919008078776079 0.000713510222027993 88 3601
8675 805753 5 0.7 70 "IP" "PY" 0.230669208869229 0.474046797054245 0.212942567394285 0.43722056263521 0.441716950419027 0.441716950419027 0.47110175977354 0.47110175977354 0.414438125380514 0.414438125380514 0.440298559238881 0.440298559238881 0.672386159288256 0.471870017673503 0.6273806927748 0.439507628358351 0.502303342861083 0 0 0.172224651631794 0.000103593247726529 0 0 3.55189971452006e-05 0.497417712898152 0.999689518071969 0.999689518071969 0.82747567976101 0.000175350993038748 0.000310481928031377 0.000310481928031377 0.000264149610051522 87 3601
8676 129595 1 0.8 70 "IP" "PY" 0.22178832754844 0.451437658542796 0.226570511385984 0.46059711047687 0.43802999891988 0.43802999891988 0.464829507436193 0.464829507436193 0.422565003844568 0.422565003844568 0.447115297939013 0.447115297939013 0.65981832646832 0.459946038338488 0.649135515230552 0.452062149982743 0.343558095142104 0 0 0.115831469294599 0.000106281616839061 0 0 3.58331123951016e-05 0.652455031601442 0.989296468996775 0.989296468996775 0.875729537626208 0.00388059163961446 0.0107035310032253 0.0107035310032253 0.00840315996679808 87 410
8677 642535 2 0.8 70 "IP" "PY" 0.220496149416903 0.453498357250728 0.22317520013937 0.458493525201226 0.446162478550405 0.446162478550405 0.475087569588913 0.475087569588913 0.411718884628558 0.411718884628558 0.436815759068789 0.436815759068789 0.666658627967308 0.467395774173512 0.634894084767927 0.444572610359458 0.35009925586811 0 0 0.116357127589503 0.000472952728400986 0 0 0.00015718805464439 0.496014756098541 0.678147717730774 0.678147717730774 0.617614974802354 0.153413035304948 0.321852282269226 0.321852282269226 0.2658707095535 90 290
8678 299037 3 0.8 70 "IP" "PY" 0.223483349400607 0.462663895970714 0.217495218824818 0.448874711412267 0.425616577137705 0.425616577137705 0.44952617008997 0.44952617008997 0.439879929640561 0.439879929640561 0.463286350798632 0.463286350798632 0.649099926538312 0.45356425276408 0.657375148465379 0.458853113454625 0.48052245882885 0 0 0.165205058506625 0.000116999416839276 0 0 4.02247494347772e-05 0.519139851248619 0.997208735128509 0.997208735128509 0.832847223027564 0.000220690505692083 0.00279126487149129 0.00279126487149129 0.00190749371637709 92 174
8679 453539 4 0.8 70 "IP" "PY" 0.221446107863858 0.454283416017217 0.223347135505536 0.457524509765275 0.435336870013283 0.435336870013283 0.460752148076341 0.460752148076341 0.427756295900642 0.427756295900642 0.451417361751388 0.451417361751388 0.656782977877141 0.458293103306332 0.651103431406178 0.453783478905555 0.401560444945902 0 0 0.135660071857432 9.36963420199547e-05 0 0 3.1653646795112e-05 0.592339694239516 0.976689966472709 0.976689966472709 0.846844046124147 0.00600616447256171 0.0233100335272912 0.0233100335272912 0.0174642283716254 88 2814
8680 443366 5 0.8 70 "IP" "PY" 0.21243778379387 0.435019312088366 0.233637037581466 0.477621375173069 0.446248245119531 0.446248245119531 0.470167258510228 0.470167258510228 0.420255102231484 0.420255102231484 0.441621796234054 0.441621796234054 0.658686028913401 0.457856134178751 0.65389213981295 0.454264968098016 0.192461808207744 0 0 0.0625410431180028 3.84280363532196e-05 0 0 1.24873059277959e-05 0.805392332734264 0.993467274141881 0.993467274141881 0.932351756577517 0.00210743102163868 0.0065327258581194 0.0065327258581194 0.0050947129985526 88 1279
8681 390736 1 0.9 70 "IP" "PY" 0.226187565182005 0.471261738136867 0.21132205276407 0.439838839501127 0.445448543228565 0.445448543228565 0.475998816349507 0.475998816349507 0.409726706399593 0.409726706399593 0.435935449141411 0.435935449141411 0.67163610841057 0.474045321116577 0.621048759163662 0.437644411932224 0.51575846578944 0 0 0.17404124302613 0.000716931701510838 0 0 0.000241926585353859 0.163748329045337 0.257914468224802 0.257914468224802 0.226138369525811 0.319776273463712 0.742085531775198 0.742085531775198 0.599578460862706 80 162
8682 638697 2 0.9 70 "IP" "PY" 0.217726398628746 0.445311447440078 0.228753833797399 0.466841157204585 0.4262601177768 0.4262601177768 0.448806379922312 0.448806379922312 0.441635823529398 0.441635823529398 0.463748293196074 0.463748293196074 0.643986516405545 0.447203381194834 0.670389657326796 0.465254187417846 0.353968301407803 0 0 0.119840804835249 0.000108396238570028 0 0 3.66990276238883e-05 0.644430087525886 0.994242668637301 0.994242668637301 0.875808839689465 0.00149321482774105 0.00575733136269906 0.00575733136269906 0.00431365644766217 68 2570
8683 277727 3 0.9 70 "IP" "PY" 0.225532797726388 0.461779845586456 0.219911084641883 0.449665516552529 0.434349596362869 0.434349596362869 0.465681375036795 0.465681375036795 0.418808551009362 0.418808551009362 0.446947301603147 0.446947301603147 0.659882394089256 0.464037954004536 0.638719635651245 0.44822317122566 0.477159883299063 0 0 0.163455001439495 0.0005092548400691 0 0 0.000174449390089219 0.288692181867039 0.433896271106646 0.433896271106646 0.384155428579017 0.233638679993829 0.566103728893353 0.566103728893353 0.452215120591399 91 165
8684 266294 4 0.9 70 "IP" "PY" 0.217430447827538 0.447184687080991 0.2262880698338 0.464932517616898 0.41659718146415 0.41659718146415 0.438849971205858 0.438849971205858 0.452144560718016 0.452144560718016 0.474957898178027 0.474957898178027 0.634027629291688 0.441373803301058 0.678432630551816 0.471892555300442 0.396067835894847 0 0 0.135834262561282 9.05653284252188e-05 0 0 3.10600192324781e-05 0.594614761724198 0.971411250002898 0.971411250002898 0.842186232259709 0.00922683705253011 0.0285887499971023 0.0285887499971023 0.0219484451597765 83 407
8685 201030 5 0.9 70 "IP" "PY" 0.222176017901711 0.465210077921475 0.213322409451691 0.446097971055432 0.439078718160998 0.439078718160998 0.466748420567952 0.466748420567952 0.421620144139182 0.421620144139182 0.445933575017576 0.445933575017576 0.661254736062709 0.465848592624352 0.634942553590873 0.446413928099948 0.508031576402763 0 0 0.171029322304047 0.00253172487278365 0 0 0.00085230763079421 0.230936320808222 0.353856293244029 0.353856293244029 0.312475165456292 0.258500377916231 0.646143706755971 0.646143706755971 0.515643204608867 87 284
8686 599266 1 1 70 "IP" "PY" 0.222157899733524 0.461695356595765 0.216907581762473 0.449723257609003 0.411676356840738 0.411676356840738 0.443992069093567 0.443992069093567 0.447219575246683 0.447219575246683 0.47529043405008 0.47529043405008 0.633834256574263 0.448760695236965 0.664127157009156 0.468022525950919 0.520465499025403 0 0 0.183429346872706 0.000753430776380673 0 0 0.000265534056501519 0.000774245813872818 0.00609744084793688 0.00609744084793688 0.00422136992641986 0.478006824384344 0.993902559152063 0.993902559152063 0.812083749144372 90 411
8687 334656 2 1 70 "IP" "PY" 0.226728977631193 0.467731256957588 0.215078056516119 0.443282805058911 0.430451269339469 0.430451269339469 0.464521592348217 0.464521592348217 0.420913624595275 0.420913624595275 0.450260957206512 0.450260957206512 0.657180246970662 0.465013573484701 0.635991681111394 0.448559852213882 0.549928358263058 0 0 0.19042644656621 0.00197663141185224 0 0 0.000684458057625973 0.00400032070377559 0.0152510272567609 0.0152510272567609 0.011355188756977 0.444094689621315 0.984748972743239 0.984748972743239 0.797533906619187 90 240
8688 66931 3 1 70 "IP" "PY" 0.216108546233883 0.4392450471226 0.233152458017026 0.472814468297592 0.435272914293674 0.435272914293674 0.471299143235659 0.471299143235659 0.412067224128185 0.412067224128185 0.442854155805358 0.442854155805358 0.651381460527558 0.459595973136545 0.645219682145211 0.453907580486325 0.347672848029629 0 0 0.116524268562952 0.00256619593938163 0 0 0.000860073216877092 0.00130477523006311 0.00306329094281608 0.00306329094281608 0.00247391573463895 0.648456180800927 0.996936709057184 0.996936709057184 0.880141742485532 167 167
8689 509271 4 1 70 "IP" "PY" 0.223471778816286 0.457423857135536 0.222150343222374 0.454094375612634 0.444235308470482 0.444235308470482 0.481985901583631 0.481985901583631 0.400140213126427 0.400140213126427 0.431084117239332 0.431084117239332 0.667707087286768 0.472958380249881 0.622290556348801 0.439640237032482 0.445514558051852 0 0 0.150198551758968 0.0116033447304172 0 0 0.00391189365772839 0.00924192722755528 0.0087854756299887 0.0087854756299887 0.00893936144059466 0.533640169990175 0.991214524370011 0.991214524370011 0.836950193142709 83 160
8690 454037 5 1 70 "IP" "PY" 0.217750921210682 0.448432372301469 0.22542844260157 0.463468971961723 0.440676031912356 0.440676031912356 0.476056291370258 0.476056291370258 0.407839256646591 0.407839256646591 0.437214137694181 0.437214137694181 0.658426953123038 0.465929030582472 0.633267699248161 0.446949336688863 0.382841266472984 0 0 0.127627980388456 0.000631837753240891 0 0 0.000210636061055359 0.0860100990359369 0.0654831511433875 0.0654831511433875 0.0723262298093861 0.530516796737838 0.934516848856612 0.934516848856612 0.799835153741103 91 174
8691 358203 1 0 80 "IP" "PY" 0.238128481000802 0.492448641571444 0.203026914107066 0.419277863481851 0.478074835030277 0.478074835030277 0.537650411325306 0.537650411325306 0.333871830463252 0.333871830463252 0.371751471420147 0.371751471420147 0.716203316031079 0.521310124646041 0.536898744570318 0.38893818068921 0.300970731506288 0 0 0.100662068133026 9.60746548230053e-05 0 0 3.21329366521748e-05 0.69875154414425 0.999699127034416 0.999699127034416 0.899044801141181 0.000181649694638612 0.000300872965583727 0.000300872965583727 0.000260997789140969 87 3601
8692 271961 2 0 80 "IP" "PY" 0.231290609734086 0.477575815132335 0.210901907591718 0.434839355161444 0.480725687953414 0.480725687953414 0.536958399305501 0.536958399305501 0.336531441142808 0.336531441142808 0.372170989522839 0.372170989522839 0.7120162976875 0.515720963911378 0.547433348734526 0.394584438254465 0.126194258392704 0 0 0.0413180426209005 4.12850358831781e-05 0 0 1.35173889363351e-05 0.873423806759926 0.999666531537024 0.999666531537024 0.958332620237456 0.000340649811486656 0.000333468462976293 0.000333468462976293 0.00033581975270695 84 3601
8693 658412 3 0 80 "IP" "PY" 0.232473802696215 0.479927141953905 0.209708433714814 0.432417898660607 0.481395017771154 0.481395017771154 0.540127916707973 0.540127916707973 0.332849393984958 0.332849393984958 0.369656390358696 0.369656390358696 0.713868820467369 0.518506798850588 0.542557827699771 0.392215859668439 0.141153245295828 0 0 0.0463722621952685 2.50752526248481e-05 0 0 8.23782823338611e-06 0.85861186322676 0.999773380464462 0.999773380464462 0.953398400735802 0.000209816224786616 0.000226619535538283 0.000226619535538283 0.000221099240696377 90 3601
8694 430894 4 0 80 "IP" "PY" 0.232522866898605 0.473392724557937 0.216188290066485 0.439028349660008 0.474979504150159 0.474979504150159 0.535049440617949 0.535049440617949 0.335722538964476 0.335722538964476 0.374218062426299 0.374218062426299 0.707502371048764 0.512621262043073 0.551910829030961 0.397798819501654 0.135758119507151 0 0 0.0450033436122003 3.48319426452118e-05 0 0 1.15466676264645e-05 0.863983149114182 0.999753038133769 0.999753038133769 0.954745792969203 0.00022389943602197 0.00024696186623144 0.00024696186623144 0.000239316750970437 85 3601
8695 725063 5 0 80 "IP" "PY" 0.233318109039296 0.474747325560269 0.215499637673642 0.437865542026307 0.480290579584417 0.480290579584417 0.541671107277783 0.541671107277783 0.329350113411954 0.329350113411954 0.367836617368488 0.367836617368488 0.713608688623713 0.517374558359997 0.544849751085596 0.393271874825967 0.069818245815308 0 0 0.0230464242314798 1.55543518362394e-05 0 0 5.13436261363462e-06 0.929899014051853 0.999683529295522 0.999683529295522 0.976648239246153 0.000267185781002389 0.000316470704477861 0.000316470704477861 0.000300202159753372 85 3601
8696 612784 1 0.1 80 "IP" "PY" 0.229242644680587 0.473349541921243 0.212938270510016 0.438987460843727 0.479707820890086 0.479707820890086 0.52974399060404 0.52974399060404 0.34676066016633 0.34676066016633 0.379766032000225 0.379766032000225 0.708950465570673 0.509732990204328 0.559698930676346 0.40078389955229 0.160138933317397 0 0 0.0522017322061481 4.58107459659408e-05 0 0 1.49332847642874e-05 0.839463962524584 0.999011984829055 0.999011984829055 0.947002876476554 0.000351293412052819 0.000988015170944642 0.000988015170944642 0.000780458032533956 75 2813
8697 76547 2 0.1 80 "IP" "PY" 0.236372000148804 0.489901590421752 0.203714294486384 0.421708699994445 0.473807127267501 0.473807127267501 0.526600245385414 0.526600245385414 0.34796547560019 0.34796547560019 0.383201200083725 0.383201200083725 0.710179127416305 0.513358099425955 0.551679770086574 0.397104949422408 0.338548989848311 0 0 0.113244976781531 9.57441748141401e-05 0 0 3.20265225385909e-05 0.66108819961716 0.99965893809884 0.99965893809884 0.886406686377626 0.000267066359714765 0.000341061901159991 0.000341061901159991 0.000316310318304417 87 3601
8698 589561 3 0.1 80 "IP" "PY" 0.226541527893572 0.467653598748236 0.215882952515939 0.444957167136661 0.480446741711212 0.480446741711212 0.533509404875088 0.533509404875088 0.341738316847071 0.341738316847071 0.375902018806341 0.375902018806341 0.706988269604784 0.510035456476753 0.55762126936301 0.400521741631317 0.0904642939708987 0 0 0.0292682107542096 2.16322724063504e-05 0 0 6.99876028530338e-06 0.909269805774945 0.999735755334494 0.999735755334494 0.97046700894224 0.000244267981749608 0.000264244665505874 0.000264244665505874 0.000257781543265218 86 3601
8699 151418 4 0.1 80 "IP" "PY" 0.227184272032534 0.468644494438722 0.215644607595547 0.443817026315809 0.477153512645155 0.477153512645155 0.528871550682589 0.528871550682589 0.346525351243302 0.346525351243302 0.380608631813584 0.380608631813584 0.704337784677689 0.507409633795367 0.562169958838849 0.403137105917548 0.141632681915692 0 0 0.0460880113738451 2.11810705169382e-05 0 0 6.89243051597334e-06 0.858118977706798 0.99973928574881 0.99973928574881 0.953655300897821 0.00022715930699325 0.000260714251189889 0.000260714251189889 0.000249795297817927 85 3601
8700 796815 5 0.1 80 "IP" "PY" 0.231720295635377 0.476313086146808 0.212475187874863 0.43583885904547 0.478148602180504 0.478148602180504 0.533401647341371 0.533401647341371 0.340168408995592 0.340168408995592 0.376097208013551 0.376097208013551 0.70986889781588 0.512886351121424 0.552643596870454 0.397571513476801 0.211247749084996 0 0 0.0695304604808078 5.2843501975069e-05 0 0 1.73930043830511e-05 0.788398850350216 0.99962361358872 0.99962361358872 0.930100718710377 0.000300557062812508 0.000376386411279557 0.000376386411279557 0.000351427804431859 80 3601
8701 73070 1 0.2 80 "IP" "PY" 0.228890688525469 0.475398519833626 0.210571844998472 0.436785409731319 0.481176973733713 0.481176973733713 0.528995921648106 0.528995921648106 0.348603207275836 0.348603207275836 0.380297547500124 0.380297547500124 0.710067662259182 0.510094382376744 0.559175052274308 0.400213499122928 0.201926748182874 0 0 0.0655758816882837 5.23672896071295e-05 0 0 1.70063214433741e-05 0.797813855201737 0.999748631944711 0.999748631944711 0.934170142974767 0.000207029325782815 0.000251368055289291 0.000251368055289291 0.000236969015506348 80 3601
8702 783343 2 0.2 80 "IP" "PY" 0.228503462141093 0.467592647586684 0.217711022309937 0.444911098259237 0.479278720096627 0.479278720096627 0.530293691184591 0.530293691184591 0.345900619227306 0.345900619227306 0.379525221976899 0.379525221976899 0.70778218223772 0.507921298027531 0.563611641537244 0.402866380066726 0.130270567319517 0 0 0.0424638899162262 2.74458635972198e-05 0 0 8.94644242693415e-06 0.869464201252876 0.999740097536282 0.999740097536282 0.957274470554342 0.000237785564010397 0.000259902463718017 0.000259902463718017 0.000252693087004633 85 3601
8703 715445 3 0.2 80 "IP" "PY" 0.227986082091321 0.464320652425484 0.220528968841512 0.448355019871853 0.475285121689073 0.475285121689073 0.52567498814459 0.52567498814459 0.35013811198923 0.35013811198923 0.384068193832759 0.384068193832759 0.703271203780394 0.503658093058539 0.570667080830741 0.407142405045055 0.103658460498753 0 0 0.0339148985455471 2.42186269685213e-05 0 0 7.92383248408102e-06 0.896046897399006 0.999713286810417 0.999713286810417 0.965795794089083 0.000270423475271752 0.00028671318958301 0.00028671318958301 0.000281383532885968 86 3601
8704 242077 4 0.2 80 "IP" "PY" 0.22743958643072 0.471792158422238 0.212727178888024 0.440553241852526 0.480037554275393 0.480037554275393 0.528663657398389 0.528663657398389 0.349037572177019 0.349037572177019 0.381152050554759 0.381152050554759 0.707477140706113 0.508516652986247 0.561764751065043 0.40220424484419 0.180206321822264 0 0 0.0584325253444061 4.04845052259982e-05 0 0 1.31272413406621e-05 0.819473348453252 0.999675522946119 0.999675522946119 0.941244342387665 0.000279845219257954 0.00032447705388114 0.00032447705388114 0.000310005026588119 85 3601
8705 531240 5 0.2 80 "IP" "PY" 0.227349333365303 0.46181077777777 0.222356789906606 0.450969853191627 0.476040006359328 0.476040006359328 0.527155260142121 0.527155260142121 0.348243845838821 0.348243845838821 0.382521392758688 0.382521392758688 0.703389339724632 0.50372493910879 0.570600635745427 0.407071110808935 0.055850457457865 0 0 0.0182311267636811 1.0388612138299e-05 0 0 3.39112897929137e-06 0.943855378705643 0.999703245751225 0.999703245751225 0.981472964569422 0.000283775224353669 0.00029675424877463 0.00029675424877463 0.0002925175379175 82 3601
8706 403680 1 0.3 80 "IP" "PY" 0.228482312477269 0.474700736387712 0.21075288654489 0.437240521429155 0.475665598297168 0.475665598297168 0.518473151326957 0.518473151326957 0.361336808401462 0.361336808401462 0.391132000128616 0.391132000128616 0.704147910774438 0.503017687444709 0.572089694946352 0.407407919119073 0.281080650660423 0 0 0.091773593768676 6.62117200635559e-05 0 0 2.16183059401665e-05 0.718595081080171 0.999617749635159 0.999617749635159 0.907863087180956 0.000258056539342412 0.000382250364841259 0.000382250364841259 0.000341700744427584 84 3601
8707 665670 2 0.3 80 "IP" "PY" 0.22334645978506 0.460968442118476 0.219226575719442 0.451541310579482 0.476268107582325 0.476268107582325 0.518596400933299 0.518596400933299 0.361950980854763 0.361950980854763 0.391257628092908 0.391257628092908 0.699614567367386 0.498299133584193 0.581177556574205 0.412494947132925 0.146493640512493 0 0 0.0471922763609102 2.52129661197237e-05 0 0 8.12224517622523e-06 0.853234250301978 0.999728074161714 0.999728074161714 0.952535738736303 0.000246896219409626 0.000271925838286272 0.000271925838286272 0.00026386265761097 82 3601
8708 437366 3 0.3 80 "IP" "PY" 0.222338638099774 0.460565514624333 0.218580637476934 0.452140842427198 0.48003513268466 0.48003513268466 0.521700499270457 0.521700499270457 0.359418007763364 0.359418007763364 0.387802817073669 0.387802817073669 0.702373770784434 0.500233422000948 0.577998645240298 0.410390435201615 0.089237352831744 0 0 0.0285068128869198 2.7602917301648e-05 0 0 8.81773353513562e-06 0.910491059991871 0.999681153165334 0.999681153165334 0.971189437344754 0.000243984259083548 0.000318846834666178 0.000318846834666178 0.000294932034790943 83 3601
8709 415176 4 0.3 80 "IP" "PY" 0.226187401935372 0.459490334792788 0.223453780972324 0.453150000537285 0.474896726665157 0.474896726665157 0.521963635392652 0.521963635392652 0.355345032214771 0.355345032214771 0.387717645939777 0.387717645939777 0.701084128600529 0.49965835737153 0.578798813187095 0.411082159934811 0.10164067317357 0 0 0.033109159161938 2.24848468707666e-05 0 0 7.32437468713656e-06 0.897626945407554 0.999111730905587 0.999111730905587 0.966053351708988 0.000709896572005268 0.000888269094412612 0.000888269094412612 0.00083016475438708 82 3601
8710 795559 5 0.3 80 "IP" "PY" 0.228818345505666 0.458806126847038 0.226848281916047 0.453844299728072 0.469245339585363 0.469245339585363 0.519021293569622 0.519021293569622 0.355717723498627 0.355717723498627 0.390591506226393 0.390591506226393 0.698063685091029 0.497214664394515 0.582566005414674 0.413496748767179 0.113326869983873 0 0 0.0374862288181024 2.08997107020631e-05 0 0 6.91320017680864e-06 0.886434866890267 0.999760219876182 0.999760219876182 0.962274492850219 0.000217363415157796 0.000239780123818453 0.000239780123818453 0.000232365131501788 80 3601
8711 154346 1 0.4 80 "IP" "PY" 0.226585126306832 0.463452198963208 0.219741258699778 0.448843406241045 0.470250167727452 0.470250167727452 0.512522276045611 0.512522276045611 0.367344082605852 0.367344082605852 0.397551121753157 0.397551121753157 0.696835294034284 0.495094868129376 0.58708534130563 0.41577490163291 0.204673616153011 0 0 0.0670668947855302 5.97960882654366e-05 0 0 1.95938198369751e-05 0.795018930830769 0.999665191217829 0.999665191217829 0.932607260295406 0.000247656927954243 0.000334808782171263 0.000334808782171263 0.000306251099227082 87 3601
8712 105108 2 0.4 80 "IP" "PY" 0.222196835735413 0.458413384977249 0.220462670876622 0.454288833127054 0.477164762267442 0.477164762267442 0.51734953430284 0.51734953430284 0.364398049989607 0.364398049989607 0.392524711880067 0.392524711880067 0.699361598002854 0.496730772450636 0.584860720866229 0.414134903489231 0.118836147749755 0 0 0.0381050186593301 2.13985593238602e-05 0 0 6.86148548028943e-06 0.880592763284035 0.999088657786938 0.999088657786938 0.961092741926425 0.000549690406886458 0.000911342213062456 0.000911342213062456 0.000795377928764582 85 3601
8713 363317 3 0.4 80 "IP" "PY" 0.224870933380581 0.455606639352548 0.225918244387493 0.45711752936216 0.474272638743489 0.474272638743489 0.518832809249403 0.518832809249403 0.359546639520795 0.359546639520795 0.390867778048911 0.390867778048911 0.69914357212407 0.49629629830204 0.585464883908287 0.414482165756278 0.0907985145966509 0 0 0.0294943000377078 2.24265148434916e-05 0 0 7.28485879457819e-06 0.90852449122229 0.99672699422559 0.99672699422559 0.968075962882043 0.000654567666216166 0.00327300577441009 0.00327300577441009 0.00242245222145485 79 1493
8714 345763 4 0.4 80 "IP" "PY" 0.21920031361798 0.449583644608717 0.226129975209666 0.463252973110365 0.476179185668908 0.476179185668908 0.516147487360547 0.516147487360547 0.366025660626846 0.366025660626846 0.3940811820436 0.3940811820436 0.695379499286888 0.49282403570275 0.592155635836512 0.418331339113394 0.0718941089691566 0 0 0.0229221109180307 1.72513169357001e-05 0 0 5.50026429080394e-06 0.927848440014429 0.999742609794447 0.999742609794447 0.976820479487995 0.000240199699478748 0.000257390205552794 0.000257390205552794 0.000251909329683876 89 3601
8715 155540 5 0.4 80 "IP" "PY" 0.224631718988941 0.464060774872259 0.217449456063712 0.448189990109302 0.470012849738446 0.470012849738446 0.510301588873777 0.510301588873777 0.370666401734505 0.370666401734505 0.399678279993032 0.399678279993032 0.694644568727387 0.494006803157304 0.588115857798218 0.416775756776179 0.228594808754681 0 0 0.0744509565267546 5.62880635305179e-05 0 0 1.83324380536703e-05 0.771077611227458 0.999634171413172 0.999634171413172 0.925195672048332 0.000271291954330872 0.000365828586827709 0.000365828586827709 0.000335038986860192 86 3601
8716 307296 1 0.5 80 "IP" "PY" 0.220925579579814 0.452374471684951 0.225133553034862 0.460262485268695 0.471733554172736 0.471733554172736 0.509344918757449 0.509344918757449 0.373329512727528 0.373329512727528 0.40067941585124 0.40067941585124 0.69265913375255 0.489321741701896 0.59846306576239 0.421624578196456 0.128427130380969 0 0 0.0413460955989547 2.46901567357239e-05 0 0 7.94880005276279e-06 0.871277288188732 0.999543597428411 0.999543597428411 0.958249276919831 0.000270891273563657 0.000456402571589069 0.000456402571589069 0.000396678681161152 84 3601
8717 76538 2 0.5 80 "IP" "PY" 0.220519169554839 0.449187418157884 0.227964409246734 0.463627833629189 0.471827241516101 0.471827241516101 0.510985252822254 0.510985252822254 0.370558137859685 0.370558137859685 0.398856966538853 0.398856966538853 0.692346411070941 0.489162227949528 0.598522547106419 0.421729814692085 0.0814327393937454 0 0 0.0261976894198724 2.07147054850021e-05 0 0 6.66411844622158e-06 0.917683127020193 0.99923594158492 0.99923594158492 0.972999622836601 0.000863418880576229 0.00076405841507957 0.00076405841507957 0.000796023625080787 83 3601
8718 213370 3 0.5 80 "IP" "PY" 0.223704599506721 0.464238449846386 0.216055739419576 0.447814662477068 0.467511187900643 0.467511187900643 0.50229322728669 0.50229322728669 0.38195143538688 0.38195143538688 0.408031700104631 0.408031700104631 0.691215787407364 0.489049449521635 0.598007174806455 0.421884202177052 0.294556190428833 0 0 0.0959140733307273 7.42741472431063e-05 0 0 2.41853209565247e-05 0.703529665893433 0.997348852588413 0.997348852588413 0.901674764131441 0.00183986953049116 0.00265114741158678 0.00265114741158678 0.00238697721687548 82 2096
8719 149457 4 0.5 80 "IP" "PY" 0.223689119401907 0.460163631738099 0.220126714144577 0.452143057119674 0.467127377864497 0.467127377864497 0.504900868064 0.504900868064 0.377329652050978 0.377329652050978 0.405374421986088 0.405374421986088 0.690816497266404 0.489182286699375 0.597456366195554 0.421812990991722 0.233722307261019 0 0 0.0762284618172778 5.72864661737256e-05 0 0 1.86839641048629e-05 0.76596168310696 0.999701645187869 0.999701645187869 0.923467425256273 0.00025872316584752 0.000298354812130583 0.000298354812130583 0.000285428962343937 83 3601
8720 692967 5 0.5 80 "IP" "PY" 0.226311100621356 0.468996881291532 0.214066623781549 0.442811999285656 0.466512219660173 0.466512219660173 0.502593756065513 0.502593756065513 0.380713408000034 0.380713408000034 0.407742922872518 0.407742922872518 0.692823320281529 0.490791889582818 0.594780031781583 0.420069154388132 0.34463913375262 0 0 0.113183882677429 0.000247406794729107 0 0 8.12515436750084e-05 0.654936698513177 0.999714217197604 0.999714217197604 0.886484887145364 0.000176760939474182 0.000285782802395881 0.000285782802395881 0.00024997863353135 88 3601
8721 47285 1 0.6 80 "IP" "PY" 0.219165976581883 0.443263866017455 0.232524069931607 0.469508780924466 0.463369486950404 0.463369486950404 0.498902055736748 0.498902055736748 0.383968217675148 0.383968217675148 0.411340644295786 0.411340644295786 0.682535463532287 0.479238587971802 0.616492287606755 0.43190353554874 0.11652363536318 0 0 0.0377747643877315 2.32297960893529e-05 0 0 7.53066166632517e-06 0.883185408197895 0.999718246730429 0.999718246730429 0.961940498848809 0.000267726642835799 0.000281753269571246 0.000281753269571246 0.000277206101793355 84 3601
8722 96251 2 0.6 80 "IP" "PY" 0.222314435591657 0.453449978552683 0.225387615811702 0.45901495000172 0.460659298783818 0.460659298783818 0.494631782026469 0.494631782026469 0.389499965131374 0.389499965131374 0.416101850593628 0.416101850593628 0.682973734375476 0.480055780775299 0.614887580943076 0.431302991342176 0.197188094770045 0 0 0.0646411709576184 5.78898541949579e-05 0 0 1.89771495388288e-05 0.802549367883348 0.999723164576454 0.999723164576454 0.935086680739713 0.000204647492412738 0.000276835423546362 0.000276835423546362 0.000253171153130204 86 3601
8723 731902 3 0.6 80 "IP" "PY" 0.217724198029435 0.448978669003788 0.225177225861901 0.463585947348949 0.466154362675767 0.466154362675767 0.49848048060872 0.49848048060872 0.387298022314674 0.387298022314674 0.411793785237362 0.411793785237362 0.683878560705202 0.481221274488142 0.612475248176575 0.429855850326308 0.170858384680065 0 0 0.0548507563106011 2.91574417540247e-05 0 0 9.3604287274826e-06 0.828912329398261 0.999721015468119 0.999721015468119 0.944886213928263 0.000200128479919385 0.00027898453188083 0.00027898453188083 0.000253669332408165 86 3601
8724 552640 4 0.6 80 "IP" "PY" 0.224727275463811 0.464476651534579 0.216795765928643 0.447553860930852 0.46408087355536 0.46408087355536 0.496975359752744 0.496975359752744 0.388020379766778 0.388020379766778 0.413512741642403 0.413512741642403 0.688808149019171 0.485549771834986 0.604816145695421 0.425486675713976 0.283926054740874 0 0 0.0931128700646325 6.13690488670634e-05 0 0 2.01258326868384e-05 0.715800268527629 0.999720304108674 0.999720304108674 0.9066094080131 0.00021230768263069 0.000279695891325871 0.000279695891325871 0.000257596089580486 85 3601
8725 841515 5 0.6 80 "IP" "PY" 0.213935878143836 0.443192501048568 0.226991273312335 0.469594177985422 0.470279617192138 0.470279617192138 0.499769669703747 0.499769669703747 0.388131373184101 0.388131373184101 0.410522926592663 0.410522926592663 0.684215495335974 0.480255787562798 0.615122646496436 0.43090408532576 0.107735623960204 0 0 0.0340209840840756 1.79005363094949e-05 0 0 5.652669363169e-06 0.891848740470354 0.999379314451229 0.999379314451229 0.965423081484999 0.000397735033131855 0.000620685548771351 0.000620685548771351 0.000550281761562493 83 3601
8726 646729 1 0.7 80 "IP" "PY" 0.223170164130619 0.45860097363865 0.22098506669308 0.453432874621917 0.456779013202823 0.456779013202823 0.486861268776093 0.486861268776093 0.398998103247795 0.398998103247795 0.423540146155229 0.423540146155229 0.679949177333442 0.476866043543066 0.619983169940875 0.434113096972531 0.317866939108071 0 0 0.104781073160058 6.58168256832171e-05 0 0 2.16957373623914e-05 0.681853362943888 0.999648636233805 0.999648636233805 0.894891186862229 0.000213881122357929 0.000351363766194769 0.000351363766194769 0.000306044240349999 81 3601
8727 845737 2 0.7 80 "IP" "PY" 0.220236393524875 0.448344768189007 0.228448052698942 0.464153214956584 0.462103750112932 0.462103750112932 0.494241928638131 0.494241928638131 0.390690277929337 0.390690277929337 0.416200360078617 0.416200360078617 0.682340143637806 0.478037189096426 0.619138330628279 0.433137657326518 0.192321057118871 0 0 0.0625677894441688 4.48684239416427e-05 0 0 1.45970396790053e-05 0.806292198097853 0.997754984243735 0.997754984243735 0.93546641600565 0.00134187635933433 0.00224501575626452 0.00224501575626452 0.00195119751050199 81 3172
8728 507784 3 0.7 80 "IP" "PY" 0.220130453983796 0.443256339719686 0.233440926467614 0.469362763287096 0.456564617058612 0.456564617058612 0.490412002679415 0.490412002679415 0.39306897271558 0.39306897271558 0.4204079549784 0.4204079549784 0.676695071042408 0.473650087725715 0.626509899183194 0.437825955603175 0.173815809732229 0 0 0.0570313697072356 5.12635900668795e-05 0 0 1.68202924816124e-05 0.824638562224939 0.994429182837534 0.994429182837534 0.938718533317818 0.00149436445276498 0.00557081716246581 0.00557081716246581 0.0042332766824648 88 1618
8729 299367 4 0.7 80 "IP" "PY" 0.216964770898022 0.45055135437018 0.222500121909 0.461708360086322 0.456731120164788 0.456731120164788 0.483013482300452 0.483013482300452 0.406330026379939 0.406330026379939 0.428040562686003 0.428040562686003 0.67369589106281 0.47182865209587 0.628830148288939 0.439654845229514 0.277873150255045 0 0 0.0900245937296082 8.37441832805463e-05 0 0 2.71312146212375e-05 0.720541933547618 0.99887159573851 0.99887159573851 0.908699102503248 0.00150117201405642 0.0011284042614896 0.0011284042614896 0.00124917255252285 74 3601
8730 275881 5 0.7 80 "IP" "PY" 0.218979891857978 0.441597403513354 0.23387879504601 0.471090565540347 0.453064189314819 0.453064189314819 0.486297056074489 0.486297056074489 0.397420187070281 0.397420187070281 0.424719915019235 0.424719915019235 0.672044081172797 0.470451359998213 0.631298982116291 0.441173727091775 0.153941596252883 0 0 0.0505768434328903 0.000116900319139727 0 0 3.84070925747216e-05 0.845720836181534 0.999737684587953 0.999737684587953 0.949136117386568 0.000220667246443902 0.00026231541204678 0.00026231541204678 0.0002486320879665 85 3601
8731 826982 1 0.8 80 "IP" "PY" 0.222204600605283 0.453696033606515 0.224724265251157 0.458313053484957 0.445872297669328 0.445872297669328 0.47339161309623 0.47339161309623 0.413444729346734 0.413444729346734 0.437554860171836 0.437554860171836 0.668076898274611 0.466349516139439 0.638168994597891 0.444985481574114 0.334939883982617 0 0 0.111761397085139 0.00165300222344307 0 0 0.000551567151932332 0.661651926430594 0.996683130750858 0.996683130750858 0.884891262261728 0.00175518736334595 0.00331686924914246 0.00331686924914246 0.00279577350120153 82 166
8732 471312 2 0.8 80 "IP" "PY" 0.213961727048427 0.437821817838417 0.232401247049236 0.474870797808908 0.452729820431407 0.452729820431407 0.479046108768974 0.479046108768974 0.40972847241926 0.40972847241926 0.432198599631126 0.432198599631126 0.666691547479835 0.464653550156059 0.642129719468496 0.447117253168785 0.184680523734261 0 0 0.0597478388779858 4.97479405300986e-05 0 0 1.60944525995653e-05 0.813875383870123 0.997892438023532 0.997892438023532 0.938359244809397 0.00139434445508548 0.00210756197646795 0.00210756197646795 0.00187682186001781 85 409
8733 546882 3 0.8 80 "IP" "PY" 0.221592372420535 0.455969239591179 0.221776783978877 0.455943526728971 0.440730135753694 0.440730135753694 0.465897010689316 0.465897010689316 0.422555477255367 0.422555477255367 0.445343004856999 0.445343004856999 0.662322508174229 0.462238388178252 0.644332261234244 0.449256308682052 0.386103386281423 0 0 0.129365425811778 0.000128504341020347 0 0 4.3055874114096e-05 0.612890052058603 0.997299567737178 0.997299567737178 0.868501679791146 0.000878057318954048 0.00270043226282168 0.00270043226282168 0.00208983852296176 75 3169
8734 442386 4 0.8 80 "IP" "PY" 0.223934154774178 0.45690649494799 0.223168164912962 0.454896413552075 0.440303556474515 0.440303556474515 0.46719625459692 0.46719625459692 0.420067499099276 0.420067499099276 0.444453760005855 0.444453760005855 0.664237711248693 0.46342965002558 0.643235664012238 0.448298644833672 0.416670177790872 0 0 0.140776794246273 0.000110061764861832 0 0 3.71856284711416e-05 0.580917619254268 0.996090845149847 0.996090845149847 0.855819813255172 0.00230214118999843 0.00390915485015307 0.00390915485015307 0.00336620687008408 89 1735
8735 622618 5 0.8 80 "IP" "PY" 0.221915497250864 0.4518457481699 0.226340605122443 0.46017741139134 0.440531047530821 0.440531047530821 0.46757441242419 0.46757441242419 0.41936048630022 0.41936048630022 0.443767553624736 0.443767553624736 0.662446544781685 0.461847391850197 0.645701091422663 0.449756179044183 0.340840249331067 0 0 0.114502628112209 0.000104678586120477 0 0 3.51659560201249e-05 0.658700151023371 0.999168921330968 0.999168921330968 0.884791088704502 0.000354921059441107 0.000831078669031694 0.000831078669031694 0.000671117227269013 84 3601
8736 135886 1 0.9 80 "IP" "PY" 0.209880791013028 0.429183497037666 0.237002279318274 0.483701665894974 0.445900775844857 0.445900775844857 0.469045690415484 0.469045690415484 0.421898702828794 0.421898702828794 0.442665510361936 0.442665510361936 0.655781566857885 0.45509975724256 0.658900982147068 0.457052094985492 0.140242420100231 0 0 0.0452640536150019 8.26518450010304e-05 0 0 2.66763618371079e-05 0.836771119282526 0.953142266912872 0.953142266912872 0.915582804791392 0.022903808772242 0.0468577330871283 0.0468577330871283 0.039126465231769 85 164
8737 531437 2 0.9 80 "IP" "PY" 0.229574183694006 0.464743149541638 0.220829103014236 0.446646036474699 0.418892131623375 0.418892131623375 0.445446651532377 0.445446651532377 0.43990603061487 0.43990603061487 0.466696829433135 0.466696829433135 0.648466315317381 0.451878539312816 0.660735133629106 0.460031242847727 0.510828009095025 0 0 0.180203108903486 0.00196813055206881 0 0 0.000694290911806207 0.484307815878986 0.991217719200088 0.991217719200088 0.812396787524363 0.00289604447392006 0.00878228079991168 0.00878228079991168 0.00670581266034455 86 182
8738 234082 3 0.9 80 "IP" "PY" 0.2079597978 0.429115789610873 0.234846417047778 0.483697867742868 0.444546381177855 0.444546381177855 0.465771200448905 0.465771200448905 0.426770067537215 0.426770067537215 0.44600834475184 0.44600834475184 0.652506178977854 0.453012576699176 0.661616484584993 0.45915701430656 0.178302363827278 0 0 0.0572760976443695 4.43469214369692e-05 0 0 1.42455688636385e-05 0.821451460058632 0.99968178999429 0.99968178999429 0.942428831808767 0.000201829192653015 0.000318210005710308 0.000318210005710308 0.000280824977999414 87 3601
8739 707717 4 0.9 80 "IP" "PY" 0.223528729917078 0.466189938339317 0.213604554562392 0.445099900960002 0.420890812283439 0.420890812283439 0.441299050245966 0.441299050245966 0.450284633624448 0.450284633624448 0.471065073732239 0.471065073732239 0.644419542200518 0.449416286778202 0.663889188186839 0.462611322762418 0.541102815688024 0 0 0.18683979648347 0.00017152900349942 0 0 5.92280120813891e-05 0.425616861995411 0.92529479546411 0.92529479546411 0.752758780699775 0.0331087933130647 0.0747052045358896 0.0747052045358896 0.0603421948046739 84 532
8740 280910 5 0.9 80 "IP" "PY" 0.211276784089304 0.433130670395187 0.23426768050227 0.479470537038981 0.440017124698261 0.440017124698261 0.462096298427138 0.462096298427138 0.42925333263264 0.42925333263264 0.449706163273387 0.449706163273387 0.651293908787564 0.451996070048401 0.663521013134909 0.460105493535773 0.213897183272338 0 0 0.0698187116826508 7.23812771071186e-05 0 0 2.36261527162312e-05 0.78478249710774 0.997915979026094 0.997915979026094 0.928346549002181 0.00124793834281482 0.00208402097390563 0.00208402097390563 0.00181111316245176 77 170
8741 344270 1 1 80 "IP" "PY" 0.225971916853017 0.477284251541141 0.205518975507385 0.433674508195765 0.425551457347065 0.425551457347065 0.456223955957702 0.456223955957702 0.432940104106163 0.432940104106163 0.459260561845429 0.459260561845429 0.651523374200082 0.462518947253076 0.638459079613548 0.451538045033433 0.589021002332355 0 0 0.204415351869108 0.000783873836475373 0 0 0.000272037576707133 0.00184061972245925 0.0167962217961143 0.0167962217961143 0.0116059914848095 0.40835450410871 0.983203778203886 0.983203778203886 0.783706619069376 76 294
8742 283933 2 1 80 "IP" "PY" 0.220722291143656 0.461126335655206 0.215697689615477 0.450106538345792 0.426041181327526 0.426041181327526 0.456157293487645 0.456157293487645 0.432758809382865 0.432758809382865 0.458889330165052 0.458889330165052 0.646763472471182 0.457027483468864 0.648456498998342 0.456824954872356 0.530794892432757 0 0 0.181754979915622 0.00097048640272348 0 0 0.00033231430661842 0.00652905002718237 0.0170693162978756 0.0170693162978756 0.0134601144919674 0.461705571137338 0.982930683702124 0.982930683702124 0.804452591285792 88 285
8743 465763 3 1 80 "IP" "PY" 0.220811368888316 0.456280870743199 0.220670532198307 0.455186852320984 0.436298480852538 0.436298480852538 0.470112896545875 0.470112896545875 0.413898879431758 0.413898879431758 0.442820468046067 0.442820468046067 0.657109849740854 0.464798177055688 0.634569411630065 0.447695908137983 0.461420914860341 0 0 0.155811753180032 0.00126804364269087 0 0 0.000428190610163955 0.000583652636623433 0.00578701698857789 0.00578701698857789 0.0040299546275059 0.536727388860345 0.994212983011422 0.994212983011422 0.839730101582298 86 173
8744 873119 4 1 80 "IP" "PY" 0.216735364134031 0.449248747159744 0.223482463258794 0.462404047686518 0.442913373362772 0.442913373362772 0.474972865940973 0.474972865940973 0.410213931926241 0.410213931926241 0.437429182159407 0.437429182159407 0.659648737496803 0.465778296131564 0.633696395185036 0.446417291101023 0.458131345639243 0 0 0.151562666612917 0.000837679442926529 0 0 0.000277127796090039 0.00997924032918747 0.0137612233240189 0.0137612233240189 0.0125100375380266 0.531051734588643 0.986238776675981 0.986238776675981 0.835650168052967 84 107
8745 131525 5 1 80 "IP" "PY" 0.209021468192902 0.428951626193882 0.236401169298755 0.483448429206711 0.438570975117423 0.438570975117423 0.471371026583421 0.471371026583421 0.413478300727545 0.413478300727545 0.441444160351719 0.441444160351719 0.647592443310325 0.456050015567737 0.6498794700263 0.456698963753282 0.299025100776036 0 0 0.0975788637338503 0.000806611038515492 0 0 0.000263215992267063 0.0043586084747806 0.0104045963841749 0.0104045963841749 0.00843164953517719 0.695809679710668 0.989595403615825 0.989595403615825 0.893726270738705 69 172
8746 509016 1 0 90 "IP" "PY" 0.232654083386918 0.473007079476503 0.216500253977466 0.439552250473638 0.480578009964881 0.480578009964881 0.541703962631876 0.541703962631876 0.329385853303967 0.329385853303967 0.367685718579614 0.367685718579614 0.713232093351799 0.516781409984488 0.545886107281433 0.393768210529901 0.0896799178560779 0 0 0.0295436570531112 1.71347198578797e-05 0 0 5.6447675163434e-06 0.91008186311347 0.999759227637086 0.999759227637086 0.970216411739725 0.000221084310594707 0.000240772362913698 0.000240772362913698 0.000234286439647249 73 3601
8747 615201 2 0 90 "IP" "PY" 0.236588807223165 0.486689112745185 0.207006394419592 0.425277222430572 0.477350738162523 0.477350738162523 0.537285959297024 0.537285959297024 0.333849582712124 0.333849582712124 0.372061567974432 0.372061567974432 0.713939545385688 0.518963578857231 0.540855977131716 0.391338261228087 0.241621060033203 0 0 0.0806089720828689 5.07199094632827e-05 0 0 1.69210405972458e-05 0.758099941567778 0.999631528500651 0.999631528500651 0.919052406194311 0.000228278489555067 0.000368471499349182 0.000368471499349182 0.000321700682222752 85 3601
8748 262221 3 0 90 "IP" "PY" 0.234094290534234 0.479751286990514 0.211455343032119 0.432559501154267 0.480309093493954 0.480309093493954 0.54131603876067 0.54131603876067 0.329872023283163 0.329872023283163 0.368086898059883 0.368086898059883 0.714403384028188 0.518997357992458 0.541327366315283 0.391468217421213 0.152051844292484 0 0 0.0502562343689728 3.18537104916345e-05 0 0 1.05283007084717e-05 0.847677185753643 0.999755198945331 0.999755198945331 0.949490315221675 0.000239116243381463 0.00024480105466868 0.00024480105466868 0.0002429221086439 87 3601
8749 852159 4 0 90 "IP" "PY" 0.230321137019743 0.475450694560604 0.212006612421356 0.437138893621718 0.484018218901387 0.484018218901387 0.542931510399285 0.542931510399285 0.32993478299923 0.32993478299923 0.366397982126504 0.366397982126504 0.71433935592113 0.518755303746261 0.541941395420586 0.391751915380746 0.0754563472403953 0 0 0.0245611547906901 1.14667566778628e-05 0 0 3.73244658683124e-06 0.924287278073561 0.999777881226369 0.999777881226369 0.975205576084541 0.000244907929366224 0.000222118773631243 0.000222118773631243 0.000229536678181708 85 3601
8750 157481 5 0 90 "IP" "PY" 0.232626934339202 0.487939877434196 0.202515722613016 0.423967916560713 0.482189056399542 0.482189056399542 0.539136187927821 0.539136187927821 0.334483444934562 0.334483444934562 0.370243389000895 0.370243389000895 0.714815990738744 0.520833895055816 0.536999167547579 0.389456458228162 0.250806041875425 0 0 0.0821921877575083 5.1301828596729e-05 0 0 1.68122326591328e-05 0.748941534144526 0.999710894609751 0.999710894609751 0.917530727796124 0.000201122151452099 0.000289105390248913 0.000289105390248913 0.000260272213708879 77 3601
8751 315849 1 0.1 90 "IP" "PY" 0.228463640059116 0.4679693181107 0.217421226560197 0.444700773606091 0.482700781818816 0.482700781818816 0.536905175497705 0.536905175497705 0.337795771745844 0.337795771745844 0.372416395413264 0.372416395413264 0.711164421877932 0.512213455535748 0.555216998306041 0.398309275349234 0.0712665288215012 0 0 0.0231247963614341 1.2597523792682e-05 0 0 4.08768572261658e-06 0.928464340398304 0.999648280231839 0.999648280231839 0.976550282615342 0.00025653325640177 0.000351719768160811 0.000351719768160811 0.000320833337501388 81 3601
8752 415622 2 0.1 90 "IP" "PY" 0.229090396283471 0.471263530674293 0.214890286246112 0.441337924604303 0.48251056225455 0.48251056225455 0.536222045032891 0.536222045032891 0.338753424453633 0.338753424453633 0.373082209532964 0.373082209532964 0.711600958538021 0.512951049531387 0.553643710699745 0.397534793009746 0.0816313110306423 0 0 0.0265229452918693 1.66393069964631e-05 0 0 5.40630088614094e-06 0.918112797557355 0.999754644019651 0.999754644019651 0.973228275645709 0.000239252105005737 0.000245355980349227 0.000245355980349227 0.000243372761535762 84 3601
8753 463812 3 0.1 90 "IP" "PY" 0.234774679258111 0.484530684287253 0.207404057082893 0.427544710706146 0.476004797988906 0.476004797988906 0.529452382632112 0.529452382632112 0.344916839665537 0.344916839665537 0.380241558453673 0.380241558453673 0.710779477247016 0.513359314580814 0.55232089674843 0.397191945803152 0.240176998341161 0 0 0.0798106519338206 4.93269562651456e-05 0 0 1.63913137586983e-05 0.759302903156714 0.998908647404928 0.998908647404928 0.919287822814662 0.00047077154585981 0.00109135259507214 0.00109135259507214 0.000885133937759014 86 2934
8754 155845 4 0.1 90 "IP" "PY" 0.227332885200052 0.469490749652645 0.214797937471171 0.443012119026535 0.478607405645623 0.478607405645623 0.529097524956 0.529097524956 0.347712815264265 0.347712815264265 0.380894331217089 0.380894331217089 0.705940290845675 0.507883177105785 0.562510752735436 0.403018585395084 0.136939672937449 0 0 0.0445048226341175 2.55485330498644e-05 0 0 8.30316669783108e-06 0.862775527254964 0.999713760061839 0.999713760061839 0.955209405464152 0.000259251274537506 0.000286239938161095 0.000286239938161095 0.000277468735032486 89 3601
8755 847359 5 0.1 90 "IP" "PY" 0.22841840484587 0.471924876086897 0.213579207187487 0.440599112301012 0.481494903853518 0.481494903853518 0.533483721585219 0.533483721585219 0.34217016257146 0.34217016257146 0.375824426726035 0.375824426726035 0.709913308699388 0.511621515344218 0.555749369758947 0.398830648379467 0.10738026278967 0 0 0.0348504429086288 2.28657170775263e-05 0 0 7.42110651317805e-06 0.891868664826728 0.999293359595156 0.999293359595156 0.964428496213911 0.000728206666524383 0.00070664040484417 0.00070664040484417 0.000713639770946589 81 3601
8756 434438 1 0.2 90 "IP" "PY" 0.232405503552026 0.470833735184781 0.218292378481574 0.441609707155679 0.477133143364086 0.477133143364086 0.530949429690391 0.530949429690391 0.342884263991048 0.342884263991048 0.378506509999036 0.378506509999036 0.709538646916112 0.509223082911472 0.561176642472622 0.401313122100699 0.140081610983386 0 0 0.0462800533901228 3.61515775662611e-05 0 0 1.19437300025209e-05 0.859664362070652 0.999753578112942 0.999753578112942 0.95347101216939 0.000217875368395441 0.000246421887057707 0.000246421887057707 0.00023699071048487 81 3601
8757 802369 2 0.2 90 "IP" "PY" 0.231628591317322 0.473113670955305 0.215515505664683 0.43916259191685 0.476461013060454 0.476461013060454 0.529232875468032 0.529232875468032 0.345032610027116 0.345032610027116 0.380091663241001 0.380091663241001 0.708089604377775 0.509007000427912 0.560548115691799 0.401378041399026 0.180140320684289 0 0 0.0593934167239147 4.006334229109e-05 0 0 1.32091403801697e-05 0.819596489987135 0.999753280424571 0.999753280424571 0.940354433517628 0.000223125986285432 0.000246719575429396 0.000246719575429396 0.000238940618077054 81 3601
8758 773025 3 0.2 90 "IP" "PY" 0.230092227370943 0.466988121361389 0.219995432016974 0.445625035689859 0.477893008649075 0.477893008649075 0.53144420431062 0.53144420431062 0.342872541896166 0.342872541896166 0.378159590405227 0.378159590405227 0.707985236020018 0.508263207762656 0.562867973913139 0.402426975425489 0.112748844277524 0 0 0.0369961693462021 2.3412784446952e-05 0 0 7.6824143415032e-06 0.886975422661997 0.999710021249598 0.999710021249598 0.962718526327868 0.000252320276031599 0.000289978750401556 0.000289978750401556 0.000277621911588369 83 3601
8759 169886 4 0.2 90 "IP" "PY" 0.233464008464198 0.472159087236814 0.218053179242488 0.440215756621567 0.474567623252562 0.474567623252562 0.53010868463545 0.53010868463545 0.342699823880867 0.342699823880867 0.379502361382503 0.379502361382503 0.70803163171676 0.509063180713961 0.560753003123355 0.401555829487085 0.150556397219142 0 0 0.0500623264976484 2.58748898429115e-05 0 0 8.60380035211036e-06 0.849164307348948 0.999696359269435 0.999696359269435 0.949642127959454 0.000253420542066943 0.000303640730565095 0.000303640730565095 0.000286941742545951 87 3601
8760 184395 5 0.2 90 "IP" "PY" 0.226910619319554 0.464971618915766 0.218782637846346 0.447683066449244 0.478331320990109 0.478331320990109 0.529188334423615 0.529188334423615 0.346853347344946 0.346853347344946 0.380365404738147 0.380365404738147 0.705241940309663 0.50625780819814 0.565635985191293 0.404407926819307 0.0921844524766183 0 0 0.0299442953819402 1.8334870760894e-05 0 0 5.9557199842692e-06 0.907497177447505 0.999665078583037 0.999665078583037 0.969726159576756 0.000300035205115875 0.000334921416962614 0.000334921416962614 0.000323589321319256 86 3601
8761 794446 1 0.3 90 "IP" "PY" 0.233433757452389 0.477286529099832 0.212953877513539 0.434743306524289 0.474783510896943 0.474783510896943 0.522865040376312 0.522865040376312 0.35347064584842 0.35347064584842 0.386542554094311 0.386542554094311 0.708217268349332 0.506476574180503 0.566424523361959 0.403865917197555 0.248958347874694 0 0 0.0825616157576389 9.68750216091438e-05 0 0 3.21264917560938e-05 0.750729465230583 0.99973625341492 0.99973625341492 0.917158573483229 0.000215311873113409 0.000263746585080027 0.000263746585080027 0.000247684267375651 77 3601
8762 305072 2 0.3 90 "IP" "PY" 0.23078566940776 0.469818779923317 0.21769954758819 0.44244734502481 0.474961599372504 0.474961599372504 0.524565188273825 0.524565188273825 0.351285226990587 0.351285226990587 0.384957980615651 0.384957980615651 0.705747268780264 0.504905594829416 0.568984774578777 0.405601633842353 0.195298852619978 0 0 0.0643742311306318 5.78750893399694e-05 0 0 1.90767345936576e-05 0.80443177689131 0.999760066013854 0.999760066013854 0.935376132049875 0.000211495399372425 0.000239933986145509 0.000239933986145509 0.000230560084899293 85 3601
8763 632360 3 0.3 90 "IP" "PY" 0.224327957248923 0.457567517943748 0.2234671515507 0.455157725364001 0.477474983579792 0.477474983579792 0.524907518291079 0.524907518291079 0.352661566921349 0.352661566921349 0.384696964506747 0.384696964506747 0.701802940828715 0.500891023913622 0.576128718472049 0.409829754184001 0.0892235366266655 0 0 0.0288203000131335 5.24818294893796e-05 0 0 1.69522765887538e-05 0.910476444358046 0.99974073118617 0.99974073118617 0.970907268356631 0.000247537185799223 0.000259268813830411 0.000259268813830411 0.000255479353646647 85 3601
8764 439842 4 0.3 90 "IP" "PY" 0.228739243209133 0.468792973934879 0.216813607383744 0.443589216686388 0.476365514940704 0.476365514940704 0.524427599664664 0.524427599664664 0.352527761197435 0.352527761197435 0.38516611426371 0.38516611426371 0.705104758149837 0.504562708835521 0.569341368581178 0.406025944456098 0.158497591257151 0 0 0.0518375216286981 3.63176672775238e-05 0 0 1.18778957337471e-05 0.841236403659313 0.999713173901734 0.999713173901734 0.947882461902083 0.000229687416258784 0.000286826098266425 0.000286826098266425 0.000268138573485049 85 3601
8765 221198 5 0.3 90 "IP" "PY" 0.230552440447673 0.465796334379893 0.221499367431425 0.446676190667447 0.473375693209838 0.473375693209838 0.524780575269876 0.524780575269876 0.349757962820723 0.349757962820723 0.384702032228794 0.384702032228794 0.703928133657512 0.503441144507122 0.571257330252149 0.407120309148562 0.143644678756047 0 0 0.0474535175692148 3.33280408456867e-05 0 0 1.10100338245334e-05 0.856054650620363 0.999560283725895 0.999560283725895 0.952152700369327 0.000267342582744466 0.000439716274105303 0.000439716274105303 0.000382772027633399 78 3601
8766 318733 1 0.4 90 "IP" "PY" 0.230445278534571 0.470200088002301 0.216878351573554 0.441945180734546 0.470303669219693 0.470303669219693 0.514845139690208 0.514845139690208 0.363531959026768 0.363531959026768 0.395050814028342 0.395050814028342 0.700748947754264 0.498882875381787 0.580410310600322 0.41181990966946 0.235101712267598 0 0 0.0778223424055823 5.53284191384617e-05 0 0 1.83145717545945e-05 0.764524332552979 0.999616100730332 0.999616100730332 0.921797049974089 0.000318626760285285 0.000383899269667651 0.000383899269667651 0.000362293048573675 87 3601
8767 226665 2 0.4 90 "IP" "PY" 0.229192510654245 0.473502366942547 0.212433649333886 0.438511210702171 0.474374633146794 0.474374633146794 0.516102389460609 0.516102389460609 0.364537528942169 0.364537528942169 0.39394233015968 0.39394233015968 0.703567143801039 0.50104900322635 0.576971178276054 0.409696670166543 0.274825760085609 0 0 0.0901031285726995 0.000121170152594272 0 0 3.97262972545746e-05 0.723925960508253 0.998949100666243 0.998949100666243 0.908781259957265 0.00112710925354419 0.00105089933375746 0.00105089933375746 0.00107588517278114 88 3601
8768 745429 3 0.4 90 "IP" "PY" 0.221142132554247 0.45695765102203 0.220968975094993 0.455711965696536 0.479347997084665 0.479347997084665 0.520256261787844 0.520256261787844 0.36097332336836 0.36097332336836 0.389245007447431 0.389245007447431 0.700490129638911 0.498021274094093 0.581942298463353 0.412587252403456 0.111532720518367 0 0 0.0355564597217474 1.97976670519089e-05 0 0 6.31146579984876e-06 0.888238316086691 0.999758864584818 0.999758864584818 0.964206285284398 0.000209165727889438 0.000241135415182219 0.000241135415182219 0.000230943528054751 80 3601
8769 847117 4 0.4 90 "IP" "PY" 0.22369812446972 0.451543190694718 0.228899430818999 0.461288239148366 0.473847945466289 0.473847945466289 0.519562849837422 0.519562849837422 0.358485615256862 0.358485615256862 0.390398040565608 0.390398040565608 0.697546069936009 0.495177293080197 0.587385046075861 0.415820496855105 0.0797981867776731 0 0 0.025878688791065 3.36210625622738e-05 0 0 1.09033682343951e-05 0.919916314921112 0.999746932006849 0.999746932006849 0.973857726011275 0.000251877238652261 0.000253067993150677 0.000253067993150677 0.000252681829425217 86 3601
8770 410950 5 0.4 90 "IP" "PY" 0.225902974895667 0.464390917199194 0.218152115133823 0.447849148381421 0.470397207002226 0.470397207002226 0.513051564288477 0.513051564288477 0.36657987066046 0.36657987066046 0.396922912996574 0.396922912996574 0.696300181897893 0.495878414347623 0.584731985794283 0.4148992264951 0.234448186256057 0 0 0.0766383837899035 6.74190550029039e-05 0 0 2.2038504518103e-05 0.765276995988538 0.999696759294405 0.999696759294405 0.923067666636158 0.000207398700401595 0.000303240705595092 0.000303240705595092 0.000271911069420424 85 3601
8771 271199 1 0.5 90 "IP" "PY" 0.225863637411048 0.46499919340689 0.217740900028424 0.447164323296652 0.471143294981455 0.471143294981455 0.510248529474006 0.510248529474006 0.371674656048913 0.371674656048913 0.400103103167365 0.400103103167365 0.697006932392503 0.494247275355406 0.589415556077337 0.416756609534497 0.245188827855919 0 0 0.0800489370237475 5.88143966789324e-05 0 0 1.92016495083053e-05 0.753996245231617 0.997431716717861 0.997431716717861 0.917955213254173 0.00075611251578527 0.00256828328213862 0.00256828328213862 0.00197664807257133 86 3050
8772 31469 2 0.5 90 "IP" "PY" 0.224905409442769 0.456217977911405 0.225281627899422 0.45640430958055 0.470988870023018 0.470988870023018 0.513056193538724 0.513056193538724 0.366724106421126 0.366724106421126 0.396963447753761 0.396963447753761 0.695894279465786 0.49283751691836 0.592005734320548 0.418113103766002 0.122741922506715 0 0 0.0400306487137714 2.52090401443182e-05 0 0 8.22159381097652e-06 0.87686662013333 0.999090531379365 0.999090531379365 0.959228825162033 0.000366248319810724 0.000909468620634876 0.000909468620634876 0.000732304530384528 86 3601
8773 171429 3 0.5 90 "IP" "PY" 0.219326248294954 0.45269835505489 0.223324097429768 0.460084888438628 0.475868346438513 0.475868346438513 0.513609949678352 0.513609949678352 0.36932209690484 0.36932209690484 0.396221282720363 0.396221282720363 0.695194594733467 0.492278005648671 0.592646194334608 0.418587111227533 0.0920956454491103 0 0 0.0293399165900325 1.81373339865191e-05 0 0 5.77820877127229e-06 0.907641538932753 0.999648142098252 0.999648142098252 0.970336592681948 0.000244678284150242 0.000351857901748136 0.000351857901748136 0.000317712519247815 78 3601
8774 770600 4 0.5 90 "IP" "PY" 0.230838445606571 0.476787419339437 0.210884611374643 0.434919410787911 0.464032083078089 0.464032083078089 0.504548009197167 0.504548009197167 0.375241100832165 0.375241100832165 0.40534717510835 0.40534717510835 0.694870528684661 0.494617940099472 0.586125712206809 0.415918663920385 0.364228314531262 0 0 0.121430097055082 8.77428078839686e-05 0 0 2.92525793634344e-05 0.635528046309431 0.999765765114886 0.999765765114886 0.878332532768334 0.000155896351423171 0.000234234885113509 0.000234234885113509 0.000208117597221126 84 3601
8775 628461 5 0.5 90 "IP" "PY" 0.228227929928518 0.477011135932945 0.208254838178326 0.43478803165433 0.470812280086011 0.470812280086011 0.507370195395744 0.507370195395744 0.375976878388583 0.375976878388583 0.402607813226427 0.402607813226427 0.69904021001453 0.496690794835488 0.584231716566909 0.413924753079964 0.336000752490038 0 0 0.11015055148242 7.60820373332113e-05 0 0 2.49418440525897e-05 0.663693577704639 0.999654186658629 0.999654186658629 0.889516795362909 0.000229587767990299 0.000345813341370997 0.000345813341370997 0.000307711310618479 84 3601
8776 478043 1 0.6 90 "IP" "PY" 0.221728959254539 0.460071539998625 0.218273280994259 0.452193168739103 0.470246609535371 0.470246609535371 0.503134068240799 0.503134068240799 0.38236334672722 0.38236334672722 0.407118698391471 0.407118698391471 0.69197556878991 0.488130903527932 0.600636627721479 0.422827854959497 0.232297380693619 0 0 0.0749558762285334 6.01974338065494e-05 0 0 1.9424030457021e-05 0.767421104428219 0.999657110517032 0.999657110517032 0.924721038159156 0.000221317444355677 0.000342889482968472 0.000342889482968472 0.000303661581853522 76 3601
8777 92787 2 0.6 90 "IP" "PY" 0.223933021288564 0.456217813648826 0.224256793705721 0.456193141675536 0.465978157244264 0.465978157244264 0.502290365045616 0.502290365045616 0.380350031968357 0.380350031968357 0.407927751272146 0.407927751272146 0.689911178532829 0.485998967015858 0.604606825674079 0.424998581776562 0.193950479476639 0 0 0.0634230066465433 4.49528899805436e-05 0 0 1.4699873120761e-05 0.805760863574974 0.999698233010933 0.999698233010933 0.936279513428796 0.000243704058406708 0.000301766989066714 0.000301766989066714 0.000282780051539648 85 3601
8778 310581 3 0.6 90 "IP" "PY" 0.217721768376254 0.444582040640196 0.229703317445375 0.468353439953688 0.470743372464114 0.470743372464114 0.505830591685076 0.505830591685076 0.378131969337185 0.378131969337185 0.404180905613537 0.404180905613537 0.688465140840368 0.484365674258357 0.607835286782561 0.426672075860871 0.0616846171504507 0 0 0.0197073017718503 1.05761458785872e-05 0 0 3.37891857063924e-06 0.938048248489511 0.999746116850253 0.999746116850253 0.980034581517231 0.000256558214159799 0.000253883149746944 0.000253883149746944 0.000254737792347946 83 3601
8779 353158 4 0.6 90 "IP" "PY" 0.221063196961013 0.457275675896111 0.220418643813906 0.455032294719204 0.46942481258713 0.46942481258713 0.502498177850289 0.502498177850289 0.38247533584089 0.38247533584089 0.407433204295801 0.407433204295801 0.690488009548143 0.486741913598096 0.602893979654796 0.424014620920513 0.216067330743113 0 0 0.0696669882521884 7.63891827825288e-05 0 0 2.46303051979289e-05 0.783652967317974 0.999633545585171 0.999633545585171 0.929994529093913 0.000203312756130591 0.000366454414828906 0.000366454414828906 0.000313852348700312 73 3601
8780 823816 5 0.6 90 "IP" "PY" 0.215297429636382 0.438633578163531 0.233067324078669 0.474365047815395 0.468011533106832 0.468011533106832 0.502380260591405 0.502380260591405 0.381877605828213 0.381877605828213 0.407873814203445 0.407873814203445 0.683308962743214 0.480124796739925 0.614944929906882 0.431094869918658 0.0554336856187726 0 0 0.0176631445726091 1.42162079943344e-05 0 0 4.52978968068422e-06 0.944310181483934 0.999726131856989 0.999726131856989 0.982068638364687 0.000241916689299424 0.000273868143011086 0.000273868143011086 0.00026368727302356 84 3601
8781 479825 1 0.7 90 "IP" "PY" 0.225180767378502 0.462799964840009 0.218753381369819 0.449152551208113 0.458336191612983 0.458336191612983 0.489412462236207 0.489412462236207 0.395691360166369 0.395691360166369 0.420803123057674 0.420803123057674 0.683516958991485 0.480029200383437 0.614444741536187 0.430795944428631 0.330524142714421 0 0 0.109296804133579 7.63856623282224e-05 0 0 2.52589983458936e-05 0.669138062077347 0.999589133864176 0.999589133864176 0.89031649262168 0.000261409545904226 0.000410866135823839 0.000410866135823839 0.000361444246394629 80 3601
8782 744656 2 0.7 90 "IP" "PY" 0.225735687811187 0.457094359370131 0.225204781027602 0.455127565296676 0.45944915105612 0.45944915105612 0.494754536842587 0.494754536842587 0.387866107421209 0.387866107421209 0.415839050366757 0.415839050366757 0.685184838867307 0.48128865388562 0.613070888448812 0.429895797745196 0.256226287863228 0 0 0.0849517894074262 0.000172653025531967 0 0 5.72430861324262e-05 0.742548489387038 0.999021185967725 0.999021185967725 0.913987699784967 0.00105256972420169 0.000978814032274723 0.000978814032274723 0.00100326772147434 81 2337
8783 870032 3 0.7 90 "IP" "PY" 0.225791995755457 0.464656754168905 0.217620787109518 0.447309071711958 0.459236280001406 0.459236280001406 0.492118756505511 0.492118756505511 0.392164727565713 0.392164727565713 0.418278314360735 0.418278314360735 0.685028275756863 0.482413760440982 0.609785514675231 0.42853870446791 0.319613501081728 0 0 0.10577716491321 7.15797878427171e-05 0 0 2.36895719281757e-05 0.68010525872039 0.999666357758148 0.999666357758148 0.893906535477924 0.000209660410039154 0.000333642241852325 0.000333642241852325 0.000292610036937457 85 3601
8784 676992 4 0.7 90 "IP" "PY" 0.219523464948319 0.441245732713318 0.23495819715181 0.471587145969261 0.458696039600445 0.458696039600445 0.494363883419543 0.494363883419543 0.388005685741663 0.388005685741663 0.416275003943433 0.416275003943433 0.678219504548764 0.475508850976096 0.622963882893472 0.43592071025497 0.105764554726699 0 0 0.0345590018672772 3.49469607399719e-05 0 0 1.14190626962804e-05 0.89396113293369 0.99966738926627 0.99966738926627 0.965127436638281 0.000239365378871802 0.00033261073373004 0.00033261073373004 0.00030214243174562 88 3601
8785 183833 5 0.7 90 "IP" "PY" 0.221463098072163 0.455279218604017 0.222597366468884 0.456936688611673 0.463984720687429 0.463984720687429 0.496208164167392 0.496208164167392 0.389021029048072 0.389021029048072 0.414136417462262 0.414136417462262 0.685447818759592 0.481891611394949 0.611618395516957 0.42911216375257 0.252188105199036 0 0 0.0820383103666071 4.9385616357645e-05 0 0 1.60654386105842e-05 0.747589550441604 0.999758998086675 0.999758998086675 0.917726757134808 0.000172958743002175 0.000241001913324654 0.000241001913324654 0.000218867059974462 84 3601
8786 140902 1 0.8 90 "IP" "PY" 0.218011163460025 0.441891828254442 0.232583786141943 0.470740676435725 0.454790717926234 0.454790717926234 0.484389968917838 0.484389968917838 0.401565404320361 0.401565404320361 0.426325108034618 0.426325108034618 0.672801881386259 0.469421357729113 0.634149190462305 0.44197798015805 0.175278495175987 0 0 0.0572273891659468 3.41867349748747e-05 0 0 1.1161766220984e-05 0.823314847141225 0.996784489183901 0.996784489183901 0.940147679838371 0.00137247094781308 0.00321551081609934 0.00321551081609934 0.00261376922946103 81 1851
8787 828781 2 0.8 90 "IP" "PY" 0.222852373486063 0.455695176866747 0.223451711447371 0.45635795254316 0.44645565381605 0.44645565381605 0.474156859962393 0.474156859962393 0.412633223896275 0.412633223896275 0.436900086743173 0.436900086743173 0.669308027302113 0.467603548166469 0.636084935343646 0.443815450894958 0.344343152181332 0 0 0.114997683488054 7.82568795741019e-05 0 0 2.61348594012007e-05 0.655412387038973 0.999695640922618 0.999695640922618 0.884717961216939 0.000166203900121349 0.000304359077381966 0.000304359077381966 0.00025822043560498 86 3601
8788 38197 3 0.8 90 "IP" "PY" 0.22108455497526 0.451630322232515 0.225921122304636 0.460529341399175 0.44615051894372 0.44615051894372 0.473457859645319 0.473457859645319 0.413182128410188 0.413182128410188 0.437117266445441 0.437117266445441 0.66723507391898 0.465655768285729 0.639103250714824 0.445480830617838 0.305612355826248 0 0 0.101581492734919 7.67462972229933e-05 0 0 2.55094510583915e-05 0.69406691824939 0.991883502815082 0.991883502815082 0.89289322102622 0.000243979627138605 0.00811649718491813 0.00811649718491813 0.00549977678780251 83 170
8789 833284 4 0.8 90 "IP" "PY" 0.216253949499033 0.445504688588141 0.226886283197636 0.466934651170305 0.457737339010256 0.457737339010256 0.483959367425414 0.483959367425414 0.405411159046422 0.405411159046422 0.427237661739097 0.427237661739097 0.673991288509289 0.470621810118891 0.632297442244057 0.441024886822081 0.219181878779692 0 0 0.0708488610333165 4.5480760593954e-05 0 0 1.47013069919407e-05 0.779625332602885 0.99864405889219 0.99864405889219 0.927847935649894 0.00114730785682936 0.00135594110781049 0.00135594110781049 0.00128850200979752 89 3175
8790 43851 5 0.8 90 "IP" "PY" 0.219018455938467 0.451583587812358 0.223868719111679 0.460596970924997 0.453301832058926 0.453301832058926 0.479540889782598 0.479540889782598 0.408917372706566 0.408917372706566 0.431120995619819 0.431120995619819 0.672320287997394 0.469701563953399 0.632786091818245 0.441497394328002 0.293978056801986 0 0 0.0962102094602766 5.82092010030249e-05 0 0 1.90501273528336e-05 0.705752897132225 0.999696953685119 0.999696953685119 0.903497871487613 0.000210836864786501 0.000303046314880664 0.000303046314880664 0.000272868924757455 86 3601
8791 588781 1 0.9 90 "IP" "PY" 0.210441771820978 0.43359759559811 0.232897373225324 0.47905853158265 0.448797578226345 0.448797578226345 0.470982928958367 0.470982928958367 0.420736597072891 0.420736597072891 0.440316969289366 0.440316969289366 0.659239350047323 0.458054369664122 0.653633970298216 0.453731610968252 0.205077150435127 0 0 0.065955817417491 4.1084490171236e-05 0 0 1.32133742188013e-05 0.79370493153378 0.997837711913174 0.997837711913174 0.932185617747339 0.00117683354092134 0.00216228808682553 0.00216228808682553 0.0018453514609509 87 170
8792 283545 2 0.9 90 "IP" "PY" 0.21511391283408 0.441476156710192 0.229690687786407 0.47097399858796 0.448347568251646 0.448347568251646 0.471971670520035 0.471971670520035 0.418114212141678 0.418114212141678 0.439040142780782 0.439040142780782 0.663461481085726 0.461347653555554 0.647804899928085 0.450175646592444 0.245195493257608 0 0 0.0799381082454156 5.24197835151326e-05 0 0 1.708978526955e-05 0.754574754428335 0.999756782611593 0.999756782611593 0.919823064220806 0.000177332530541544 0.000243217388406585 0.000243217388406585 0.000221737748508733 82 3601
8793 759395 3 0.9 90 "IP" "PY" 0.21947309220818 0.447767399981918 0.228028252723311 0.46438439980432 0.440862906956255 0.440862906956255 0.466384155281994 0.466384155281994 0.421679031485107 0.421679031485107 0.444943692121429 0.444943692121429 0.660335999164435 0.459723957909598 0.649707284208418 0.451911165024237 0.330409967202619 0 0 0.110192510192271 6.08681724411549e-05 0 0 2.02996803301449e-05 0.669347292468067 0.999700287346646 0.999700287346646 0.889526777559994 0.000181872156872389 0.000299712653354364 0.000299712653354364 0.00026041256740481 86 3601
8794 208556 4 0.9 90 "IP" "PY" 0.221973606796062 0.464892558547358 0.213492416596598 0.446556444085022 0.436264320053578 0.436264320053578 0.457013158433365 0.457013158433365 0.434998175421871 0.434998175421871 0.454438572307683 0.454438572307683 0.65823792684964 0.459413887888961 0.648490592018469 0.452057983988651 0.498746548667194 0 0 0.167879948725806 0.000115140929695227 0 0 3.87568664387388e-05 0.500988606356732 0.999264638565607 0.999264638565607 0.83154306743481 0.000149704046379509 0.000735361434393461 0.000735361434393461 0.000538226972945228 88 3601
8795 734304 5 0.9 90 "IP" "PY" 0.22444937906806 0.463729501693003 0.217352274091992 0.44786234201041 0.432084841959582 0.432084841959582 0.454752367416302 0.454752367416302 0.43507024545586 0.43507024545586 0.456777280131931 0.456777280131931 0.656534221027642 0.457385707456495 0.652422519547851 0.454194684624564 0.45608959332466 0 0 0.155596252445542 0.000150659736848617 0 0 5.13979945852209e-05 0.543508585974542 0.999279806745125 0.999279806745125 0.843792167995271 0.000251160963949398 0.00072019325487495 0.00072019325487495 0.000560181564601601 87 3601
8796 366750 1 1 90 "IP" "PY" 0.220138493019267 0.458496878725488 0.217827437887612 0.453044275479281 0.385611700541873 0.385611700541873 0.406269830081869 0.406269830081869 0.485965859233473 0.485965859233473 0.50875294394721 0.50875294394721 0.60575019356114 0.423223161645921 0.703793297121084 0.490675233814869 0.536635376964167 0 0 0.193317295570509 0.000325611298935371 0 0 0.000117298073178634 0.37329293492409 0.69433981147765 0.69433981147765 0.578686023839199 0.0897460768128081 0.30566018852235 0.30566018852235 0.227879382517113 89 1015
8797 346624 2 1 90 "IP" "PY" 0.222468385376953 0.466863545869767 0.211858560677129 0.444105984664097 0.425828356128 0.425828356128 0.453998951844205 0.453998951844205 0.433153255824875 0.433153255824875 0.458895944085483 0.458895944085483 0.648296741504954 0.457922249939575 0.645011816502004 0.454361655985072 0.568147310957379 0 0 0.194815488222256 0.000671220713982345 0 0 0.000230158954513069 0.00283809088592847 0.0161543599598013 0.0161543599598013 0.0115882634371336 0.42834337744271 0.983845640040199 0.983845640040199 0.793366089386097 83 176
8798 547973 3 1 90 "IP" "PY" 0.224082582208255 0.464828018713912 0.215420490772625 0.446272707639731 0.406201714267163 0.406201714267163 0.435190579358075 0.435190579358075 0.452904702979806 0.452904702979806 0.480163390241002 0.480163390241002 0.630284296475418 0.444474295736511 0.668325193752431 0.469507311116208 0.575295438407966 0 0 0.204132955305853 0.000591509267412505 0 0 0.000209886132909137 0.00932687277664125 0.0421017073519164 0.0421017073519164 0.0304721629563864 0.41478617954798 0.957898292648084 0.957898292648084 0.765184995604851 89 405
8799 666549 4 1 90 "IP" "PY" 0.231640361641834 0.479810948562747 0.208200800055348 0.43074587160037 0.36394827753101 0.36394827753101 0.391212489677371 0.391212489677371 0.495499592515603 0.495499592515603 0.526084212703819 0.526084212703819 0.595588639172843 0.420410248719987 0.703700392570951 0.494668652343977 0.704247846193143 0 0 0.270316804325357 0.000429315423315108 0 0 0.000164787402482592 0.0332945795806813 0.173952447494853 0.173952447494853 0.119962668806415 0.26202825880286 0.826047552505147 0.826047552505147 0.609555739465746 88 774
8800 293090 5 1 90 "IP" "PY" 0.207085494380158 0.422493299850619 0.241489208618794 0.489631389957733 0.386689886170684 0.386689886170684 0.414395671611965 0.414395671611965 0.474624989056648 0.474624989056648 0.502713426307903 0.502713426307903 0.593775380550842 0.415726813642942 0.716114197675442 0.499789948651754 0.425972993612134 0 0 0.149204182614284 0.00439440798479068 0 0 0.00153921507061874 0.00310811346988105 0.0457747285343223 0.0457747285343223 0.0308300312857338 0.566524484933195 0.954225271465678 0.954225271465678 0.818426571029363 82 532
```
