## Supplementary material for "Durable resistance or efficient disease control? Adult Plant Resistance (APR) at the heart of the dilemma": Raw data: myDesign.txt (part 4 of 6)

```
5016 120230 1 0.2 10 "LAT" "RO" 0.237125636666895 0.498360751435341 0.196459467496968 0.412351228427937 0.432228330551148 0.421047452144198 0.471367608615347 0.441946390396315 0.406828852143803 0.438220128376928 0.438956845893678 0.459176375208857 0.663763528014569 0.470378976735778 0.618983957757333 0.43702445930814 0.573407589292116 0 0.431297306491571 0.341604883731202 7.81084479639976e-05 0 0.000187607187575285 8.83117083747289e-05 0.426446327148821 0.99989135519207 0.568169259399221 0.658135569188149 6.79751110991783e-05 0.000108644807929775 0.000345826921633304 0.000171235372274658 82 3601
5017 619142 2 0.2 10 "LAT" "RO" 0.237421485660929 0.501413667036699 0.193853509200008 0.408862947097564 0.402335963905739 0.432661883622987 0.431403295231643 0.456747885762918 0.451222081466024 0.420995717300211 0.480162683580823 0.443752788750409 0.654920409425292 0.463095940837504 0.629962408583125 0.44436398158332 0.677626952199136 0 0.538084951665027 0.421743660422295 0.000222587397471317 0 0.000466458164369336 0.000235659983172916 0.322104777946196 0.999887678097127 0.461265867412961 0.577908490449294 4.56824571965913e-05 0.000112321902873311 0.00018272275764173 0.000112189145238145 85 3601
5018 426793 3 0.2 10 "LAT" "RO" 0.236354132714329 0.49721309008462 0.196620236615057 0.413146906297787 0.407742386050287 0.432276573588736 0.437777394204811 0.456591061405442 0.444631375775275 0.420947350461063 0.473486984887601 0.443841589753222 0.656363612533841 0.463797348848137 0.629409599733226 0.443569529648891 0.677020525493688 0 0.536133549646648 0.419040627770658 0.000182984077590651 0 0.000154171512543562 0.000116355401553327 0.322748863027664 0.999881391476848 0.463504926576246 0.580719882894688 4.76274010575703e-05 0.000118608523152275 0.000207352264562279 0.000123133933100895 76 3601
5019 456025 4 0.2 10 "LAT" "RO" 0.239574482079306 0.506816280814314 0.190802863832557 0.403296532297308 0.3912993907699 0.434881107734748 0.41942750420152 0.459832974938092 0.46315803900034 0.417278049535233 0.492822327206113 0.440640224606375 0.65266473133163 0.461939160970676 0.631020908100344 0.445680813741056 0.707729657358995 0 0.526379084795727 0.432629777468097 9.961665361878e-05 0 0.000211389111659698 0.000107262588252216 0.292129993493345 0.999886092301379 0.473242178709057 0.567157356372367 4.0732494040802e-05 0.000113907698620594 0.000167347383556846 0.000105603571283565 89 3601
5020 403111 5 0.2 10 "LAT" "RO" 0.238484382700389 0.498872418905717 0.197112189402094 0.411656469687884 0.415185099570285 0.429909477209045 0.450843298905712 0.453884392961753 0.428543398912908 0.423870705940424 0.460500809230627 0.446830764647293 0.661031671090054 0.467803275004388 0.62331924182876 0.439754692963295 0.622218264738015 0 0.476572481988637 0.378707871045692 8.78497106747989e-05 0 0.000328007967718283 0.000139735181885347 0.377625172310939 0.99988148082243 0.522786798713988 0.620987313215155 6.87132403717222e-05 0.000118519177570424 0.00031271132965582 0.000165080557267198 88 3601
5021 97075 1 0.3 10 "LAT" "RO" 0.234700547722093 0.492736546711606 0.199495431452691 0.417818066443568 0.43436847260188 0.406187886180646 0.473697617409844 0.425881947919363 0.404730298398782 0.448127751935135 0.436958194140115 0.469072466905335 0.654978727113356 0.464011849212613 0.625924456619649 0.44140124921977 0.614680468721835 0 0.494297749889272 0.374777591462502 8.02670571515158e-05 0 0.000186346705711274 8.80376283646937e-05 0.385057526835889 0.999795427444334 0.504580590826675 0.62470325779504 0.000181737385124266 0.000204572555666233 0.000935312578340905 0.000431113114092709 84 3601
5022 877530 2 0.3 10 "LAT" "RO" 0.237598062528621 0.505195045796406 0.190652161901933 0.404996780021571 0.41930297264804 0.422128192531124 0.452065079343446 0.442612372041697 0.429435034034301 0.431513398253848 0.458927812525069 0.451947764636799 0.658313645118203 0.466380314758735 0.621126378046008 0.438863004583607 0.686643778389152 0 0.518988713647355 0.413745803638526 0.000121522479422265 0 0.000263012833983402 0.000129690050820616 0.313172314139432 0.999850855616966 0.480463393917212 0.585961228810928 6.23849919937672e-05 0.000149144383033783 0.000284879601449735 0.000163277499724776 81 3601
5023 44909 3 0.3 10 "LAT" "RO" 0.238796883119184 0.497101525429614 0.198717210018159 0.413235220594814 0.418734734122128 0.411715921014405 0.458297810987653 0.435480590023197 0.417924920654578 0.435062386272671 0.453004605557525 0.459283200454682 0.65402221068745 0.463728802748978 0.625210863481784 0.441781420279642 0.654848718973044 0 0.494469917244267 0.394893739093919 8.79318576615281e-05 0 0.000182817856843949 9.08169349857249e-05 0.345010547977323 0.999886734106775 0.505044290198361 0.604862238658491 5.28011919710066e-05 0.000113265893225416 0.000302974700527994 0.000153205312603958 88 3601
5024 502029 4 0.3 10 "LAT" "RO" 0.243009440762506 0.503750315524108 0.196345204564491 0.406529166314793 0.405045365640475 0.411749311509168 0.442010144872749 0.436805600413171 0.433781502239533 0.432501912610262 0.469210213027669 0.458019207730997 0.651406779337327 0.461137692014523 0.629486911989389 0.444358723209293 0.670207876953831 0 0.483152875929628 0.401616924361998 9.01301036900981e-05 0 0.000230406934417066 0.000107841601234359 0.329615512700871 0.9998703951715 0.516027710898565 0.598011865241241 8.64802416074424e-05 0.000129604828499555 0.00058900623738967 0.000263368795526771 84 3601
5025 448882 5 0.3 10 "LAT" "RO" 0.2404831948192 0.50791428423042 0.190624097008993 0.402136723518289 0.405257480405732 0.421761939494323 0.436886775735415 0.443977390644002 0.444140113673154 0.428568001541121 0.474946302217982 0.450490398760214 0.653992904769227 0.462877655194862 0.626978154616131 0.44258338207992 0.7227935383713 0 0.528435565997401 0.43484932316499 8.5686665625287e-05 0 0.000170226173326374 8.71998326568161e-05 0.277038097975868 0.999782401249237 0.4707601059029 0.564756347774262 8.26769872069607e-05 0.000217598750763066 0.000634101926372608 0.000307129228090879 85 3601
5026 639880 1 0.4 10 "LAT" "RO" 0.239515026468742 0.50956677573225 0.188580654952328 0.400548200316632 0.426483718255631 0.393267578512365 0.466372844611314 0.4104617280628 0.411010732282849 0.458521301976143 0.444489490937052 0.477817372969873 0.64939067485274 0.461840871520753 0.623346672081824 0.441227165343686 0.71232890754928 0 0.497683608116856 0.413722408213443 9.33969436309989e-05 0 0.000233305998752386 0.000107728866205946 0.287534558193134 0.999886110875493 0.501778018981252 0.586020490969688 4.31373139553624e-05 0.000113889124507129 0.000305066903139723 0.000149371950663591 85 3601
5027 457127 2 0.4 10 "LAT" "RO" 0.238612754083853 0.507841038476555 0.189259096126249 0.402346070678931 0.424940166859201 0.404194828967702 0.460103925868812 0.421618352816373 0.420616586065901 0.447500205786713 0.450773431367912 0.466245598685445 0.653180251997304 0.462780574864716 0.623317492052555 0.440164461824777 0.693238256258682 0 0.547498151475475 0.423502142945147 0.000162600889676054 0 0.000620516291555971 0.000258624338139336 0.306542317976507 0.999882347213654 0.451487227484173 0.576053703035187 5.68248751348005e-05 0.00011765278634587 0.000394104748795343 0.000185529681527475 84 3601
5028 135141 3 0.4 10 "LAT" "RO" 0.242370919405979 0.505029268904513 0.194743782206837 0.405134481455588 0.407961174280993 0.404395018967726 0.443208224819739 0.427088692825441 0.434443927420169 0.436664639038224 0.467778157478438 0.460651263405461 0.648549016030339 0.458641203708698 0.630298065436034 0.444385057966684 0.701939352065174 0 0.552633209721202 0.434539591430545 0.000121892378501278 0 0.000688049504430756 0.000267832589017779 0.297854326428109 0.999885908455872 0.445793788858075 0.564838798818603 8.44291282153582e-05 0.000114091544127707 0.00088495191629223 0.00035377716183429 80 3601
5029 31872 4 0.4 10 "LAT" "RO" 0.243217278085961 0.501665713831328 0.198517663198656 0.408600771667922 0.417449675198581 0.393038957260275 0.462044316324316 0.417522568612574 0.40938160027149 0.443941030815467 0.448392256731481 0.470652533798229 0.648461594315389 0.460761533248223 0.625178978742135 0.442300982836976 0.679787118138847 0 0.521447898832859 0.413696570243933 8.67192743804571e-05 0 0.000199349763882965 9.49254788636677e-05 0.320078339156588 0.999884580682023 0.478000654450792 0.586042662553788 4.7823430185394e-05 0.000115419317977273 0.000352096952466254 0.000165841723415207 83 3601
5030 386784 5 0.4 10 "LAT" "RO" 0.240944478716268 0.499970486717587 0.198009106512915 0.410367957202755 0.424438976804958 0.394116571906522 0.465158955728373 0.415013308236408 0.410389605401086 0.4497745142839 0.445512048917096 0.47318345036969 0.650222253072008 0.460183488586577 0.628091166355409 0.442947475083148 0.667005616863172 0 0.492967981246541 0.397316262458529 8.70477123403074e-05 0 0.000207344839973931 9.72848048309761e-05 0.332863444644949 0.999883471323435 0.506610042391034 0.602464970787879 4.38907795388284e-05 0.000116528676564672 0.000214631522450604 0.000121481948760516 69 3601
5031 163796 1 0.5 10 "LAT" "RO" 0.242518916626324 0.51421510546278 0.186831622294598 0.395713275101564 0.412289292683624 0.39343558173411 0.448469550719736 0.412306094944763 0.42917233883095 0.446860083749348 0.462370081180696 0.467731817604878 0.645381353835191 0.458196879840992 0.624847833584746 0.442056748333786 0.743949613760559 0 0.567085010691036 0.452849469726886 0.000103909150820413 0 0.000383996100346018 0.000161704167961193 0.255905846118116 0.999889378874067 0.432262951711129 0.546852725094175 4.06309705039326e-05 0.000110621125932718 0.000268041497488703 0.000136101010977962 81 3601
5032 74535 2 0.5 10 "LAT" "RO" 0.235043197148238 0.495983048427781 0.19686449025596 0.414529688979937 0.43439748146783 0.374589269220643 0.480336162282103 0.390651257882746 0.394195743131493 0.470934815928032 0.430057214708526 0.490246353155442 0.639536572492474 0.455476273007785 0.629429769785723 0.445125129469819 0.623238721000089 0 0.509161073090823 0.38136312179111 9.55863287546375e-05 0 0.000395508628686999 0.000157987239633811 0.376597831725812 0.999837681245651 0.490007143649576 0.618264308672602 6.78609453443442e-05 0.000162318754348862 0.000436274630914069 0.000214582296653745 87 3601
5033 78968 3 0.5 10 "LAT" "RO" 0.23958143804088 0.503565710146039 0.193830168860973 0.406668414116924 0.440261921301094 0.378670783593154 0.485293472641696 0.396516687327571 0.389702626254873 0.462738086970674 0.425161455523439 0.483919471039467 0.649047790488004 0.461768042684214 0.620050525473747 0.438638206033333 0.682307085778559 0 0.553835883993945 0.416792071996814 0.000220451591187422 0 0.000318554683809427 0.000178238515469646 0.317374105068463 0.999830829675446 0.444708222611512 0.582583661588756 9.83575617912677e-05 0.000169170324553525 0.00113733871073359 0.000446027898960358 83 3601
5034 757559 4 0.5 10 "LAT" "RO" 0.232861251351185 0.491914033062957 0.19873059336841 0.418765506408134 0.437464627961103 0.369387786823241 0.485990537321069 0.384448744281804 0.387835766119672 0.478125806288436 0.424837051880107 0.496686123129463 0.636287458743357 0.45384998664947 0.631711379572464 0.447029866524424 0.603319683571772 0 0.474684635289074 0.361855081061989 8.28915857007847e-05 0 0.000295435975613778 0.000121459894738659 0.396533114302348 0.999878189279182 0.524684149144273 0.637855356951192 6.43105401789642e-05 0.000121810720817765 0.000335779591040108 0.000168102092080393 88 3601
5035 155669 5 0.5 10 "LAT" "RO" 0.241557801575142 0.502133107919213 0.19665488897552 0.408057578337836 0.423404027670697 0.378760820513943 0.467329314352498 0.39904378625094 0.40596603676495 0.457585231172549 0.443288197275035 0.481368878445637 0.642640225667462 0.456414946427675 0.62843052294427 0.444075500755677 0.68936419734149 0 0.535872619589041 0.419042891395308 0.000211728939665763 0 0.000346812449569812 0.000185972396525995 0.310354045072117 0.999863895799969 0.463212134942121 0.580523185394693 7.00286467274405e-05 0.00013610420003131 0.000568433019268372 0.00024795081347313 86 3601
5036 397027 1 0.6 10 "LAT" "RO" 0.246481202189003 0.511439488144808 0.192426486495134 0.398620559964026 0.429788588421635 0.350166917834436 0.486033746849815 0.36852328060279 0.380649956337483 0.479365436186944 0.424546404880772 0.503764403354149 0.636458955317039 0.45568358048126 0.622434182757347 0.442067457560846 0.722661433450554 0 0.510198169475325 0.422640507275609 9.86430073089076e-05 0 0.000339582842873186 0.000139269128490176 0.277196562727918 0.999839363369959 0.489139032076053 0.577054019475756 4.33608142195537e-05 0.000160636630041373 0.00032321560574951 0.000166204120144448 86 3601
5037 729845 2 0.6 10 "LAT" "RO" 0.232760947451017 0.48869670027908 0.201769120677992 0.422083674171117 0.438809080590821 0.347347142431334 0.490377071160568 0.36160164484904 0.380907167848079 0.491894927282865 0.419781326892197 0.511217003332565 0.625839058962095 0.44683197128946 0.638170168243465 0.451127711662018 0.57999458389661 0 0.49606408177745 0.358691962566284 7.76101827687456e-05 0 0.000260054020092296 0.00010706437210476 0.419865173207921 0.999884249462881 0.503325224168828 0.641032580237905 6.26327126999823e-05 0.000115750537119306 0.00035064003363026 0.000168392823705841 87 3601
5038 464050 3 0.6 10 "LAT" "RO" 0.238699070880751 0.498832071793676 0.197576755731921 0.411572253889307 0.434632639673668 0.354819198112282 0.486731552216473 0.371696968847171 0.383825998892009 0.47873012323226 0.423843706656924 0.500660960825916 0.633424989773726 0.452528260909752 0.628854816794056 0.445327517732187 0.64599564640873 0 0.521214699441371 0.39383237269998 8.18976416179275e-05 0 0.000257940410760135 0.000108759734804134 0.353869653616909 0.99988561308469 0.478167277777948 0.605891452109193 5.28023327425451e-05 0.000114386915310254 0.000360082369921419 0.000167415456022966 88 3601
5039 407238 4 0.6 10 "LAT" "RO" 0.236438814175214 0.500896852595591 0.193519484798685 0.40934880929813 0.427230020093217 0.361027965699009 0.471084259016558 0.375786739687296 0.403464066343646 0.477567644306232 0.439551393592968 0.496393772929847 0.630567807071327 0.449012621209614 0.634035340123625 0.448640959781127 0.675276472800455 0 0.52432218190206 0.406594076016265 0.000321047157659826 0 0.0013004377279412 0.000521440645690928 0.324297916848903 0.999888941556537 0.473705030153131 0.592600546699218 0.000104563192982107 0.000111058443463445 0.000672350216867426 0.000283936638825962 83 433
5040 98151 5 0.6 10 "LAT" "RO" 0.236017972520582 0.500553693280792 0.193749553152834 0.409841096982322 0.440142632629913 0.360328331428605 0.488896729838895 0.374723129864484 0.384992096699034 0.479003594795627 0.421771825455274 0.497382133986844 0.636253454549842 0.454516850010203 0.625747398900165 0.443186780596113 0.632229014323551 0 0.530615462734626 0.389774128301009 0.000141430483090449 0 0.000513740497427909 0.000209532526082752 0.36755893002793 0.999787539567859 0.468096344967597 0.609680414254192 7.06251654278462e-05 0.000212460432140696 0.000774451800349125 0.000335924918716231 84 3601
5041 794229 1 0.7 10 "LAT" "RO" 0.239368652815964 0.499243438076341 0.197802847090801 0.411145240166224 0.437212495851757 0.32746257180364 0.494645902850861 0.34222918281874 0.373684326102971 0.498675766833169 0.415999271696992 0.520578552468062 0.621706186643663 0.445515249129745 0.633982893558871 0.44920993417923 0.650290461836991 0 0.535411126934876 0.397960194012045 9.46442198814384e-05 0 0.000528434133825636 0.000192125305377096 0.349481540687334 0.999882997613892 0.463042716489036 0.601456360329792 0.000133353255793661 0.000117002386107748 0.00101772244226295 0.000391320352786063 85 3601
5042 836725 2 0.7 10 "LAT" "RO" 0.23886416455956 0.508107414746066 0.189266617375938 0.402016279514243 0.427492857309119 0.347182615771476 0.47339430025654 0.360895301157735 0.400356655654315 0.482710655440714 0.437305272052056 0.501225068273972 0.626201901099857 0.447105978789906 0.630800272923452 0.447131689445274 0.701515415965844 0 0.570157906855895 0.430814090912669 9.65117161932051e-05 0 0.00190499109397298 0.000624536282465211 0.298337240887424 0.999883634420778 0.426475885013084 0.568052575586894 5.08314305391357e-05 0.000116365579222151 0.00146121703704834 0.000508797217971806 79 433
5043 4643 3 0.7 10 "LAT" "RO" 0.247351344745309 0.513966443789492 0.190812002596862 0.396051417005526 0.42697624965472 0.336973002237837 0.48283787028315 0.354208096064807 0.383805991666471 0.483819328103508 0.428059246269626 0.508101945487784 0.629325970691588 0.450701177608999 0.624624662481851 0.443816060556676 0.722927234533111 0 0.555257168027993 0.4372632384355 0.000104607101847929 0 0.000773328397770785 0.000271785153378775 0.276928291715216 0.999881904983555 0.443563598900242 0.562289519074254 3.9866649825093e-05 0.000118095016445028 0.00040590467399505 0.00017545733686709 89 3601
5044 760595 4 0.7 10 "LAT" "RO" 0.236059946188303 0.498852332442713 0.195388589807258 0.411622350243144 0.430502349222549 0.335719419173375 0.481616621847092 0.348823534407415 0.38866619249699 0.49532478261672 0.428272180931688 0.513888768608687 0.619170830386264 0.442906929920262 0.637384077364113 0.45143871874555 0.625203329559157 0 0.532374024105191 0.388783604046625 8.69863757318131e-05 0 0.000453811744337672 0.000169752113676432 0.374637530531866 0.999828027793838 0.465568562329496 0.61047481764841 7.21535332446377e-05 0.000171972206162239 0.00160360182097576 0.000571826191288708 77 3601
5045 572481 5 0.7 10 "LAT" "RO" 0.243343093994935 0.515396285475189 0.186627128882196 0.394491761336526 0.424673521980965 0.344895686874946 0.472924677807008 0.3597491577607 0.398153707377001 0.481854267447588 0.437873154098936 0.502055006776488 0.62812769842289 0.449271458352388 0.626631116294491 0.444858085795039 0.753336992618822 0 0.586942478185052 0.457430755423715 9.68845983846643e-05 0 0.00036971153992017 0.000149205759493409 0.246530681024831 0.999873185716529 0.412373285566395 0.542269180508091 3.54417579623159e-05 0.000126814283471063 0.000314524708633331 0.000150858308700108 84 3601
5046 219374 1 0.8 10 "LAT" "RO" 0.234243502192331 0.500067399613891 0.192873583281504 0.410187054516206 0.440434052600876 0.31749050884379 0.494091699685127 0.328148822108877 0.377440682357984 0.506319512450608 0.416475714191694 0.522605033125862 0.613205782914664 0.440365693596601 0.6347536806858 0.450061878966871 0.676745750872207 0 0.601268703750214 0.42456997268228 9.42124228726661e-05 0 0.000579041942312017 0.00020816697961371 0.323108978422666 0.999861947101966 0.397540231851654 0.574972494978154 5.10582822543341e-05 0.000138052898033926 0.000612022455819487 0.000249365359953044 87 3601
5047 499447 2 0.8 10 "LAT" "RO" 0.23390593295919 0.495774988291086 0.196505140756942 0.414943046500709 0.449558037784887 0.305822195538644 0.513525687070444 0.316103394713591 0.353026418029643 0.518983359911868 0.39577817870392 0.535656796584119 0.611596049620956 0.441400113783188 0.632510029727697 0.449158659247113 0.554357806627718 0 0.514629088810929 0.350986552943682 7.45739224637022e-05 0 0.000452505137248333 0.00015970932170641 0.44544862438036 0.999876846785546 0.483970849740595 0.648490117355069 0.000118995069458178 0.000123153214453784 0.000947556311228412 0.000363620379542869 83 3601
5048 734186 3 0.8 10 "LAT" "RO" 0.242597585485213 0.50805772307377 0.192429905365008 0.402029170220194 0.4247377770615 0.328830087138254 0.473674183506208 0.344068425210354 0.396687733107009 0.484096787593938 0.436786544234588 0.506118167364595 0.619381517585089 0.4421628107724 0.632822165715482 0.448170814241929 0.721259553320752 0 0.64610573159484 0.462967372024 0.00012138351473965 0 0.000959361434263294 0.000337217294660638 0.278568385376882 0.999835995989074 0.352384896759962 0.536455533667194 5.06777876266989e-05 0.000164004010925677 0.000550010210935156 0.000239877014146029 82 3601
5049 623371 4 0.8 10 "LAT" "RO" 0.238559856221473 0.501727815738363 0.19482878310313 0.408464022656879 0.437007365960617 0.316313592689379 0.489534611075346 0.329763473175003 0.382116937711381 0.500525863896595 0.421276222672072 0.521063133570404 0.615220335546471 0.440324456544253 0.636150183907118 0.450327056238191 0.701039897871528 0 0.614064891654258 0.439588193050403 0.000105409839964621 0 0.000554344415499617 0.000204030555831293 0.298798504991888 0.999839520575273 0.384787053776754 0.559956079745131 5.61872966189877e-05 0.000160479424726767 0.000593710153488709 0.000251696648634588 86 3601
5050 606331 5 0.8 10 "LAT" "RO" 0.240815999258127 0.509621352429411 0.189751382109893 0.400513550854217 0.434574588240374 0.315851067672069 0.48993189606607 0.328236607449668 0.378995745412007 0.503615244672003 0.420623642088376 0.522768313551021 0.616028827214348 0.4424099723382 0.631056877151898 0.448133443515519 0.691895888327269 0 0.575535588622556 0.426170562233532 9.51013974457984e-05 0 0.000707841776808465 0.000246069868818716 0.307854439743863 0.999621143119901 0.42160797365876 0.572759276439247 0.000154570531422456 0.000378856880099474 0.00214859594187618 0.000824091458402514 88 2358
5051 283113 1 0.9 10 "LAT" "RO" 0.242040228541493 0.50873409494864 0.19160466058266 0.401329889797905 0.437102754257982 0.292199904808574 0.498740127531061 0.304564535885432 0.36736465196719 0.511990894516987 0.411378863591867 0.532984446454697 0.606691558074771 0.437414123698527 0.631282433824749 0.44855986558294 0.703729846155341 0 0.624925693024456 0.443876904139705 0.000342053143233505 0 0.0029439765018874 0.00098696172890457 0.295817279726378 0.999445684730129 0.370435950449819 0.554413500292715 0.000110820975047553 0.000554315269870631 0.00169438002383751 0.000722633838675713 86 1881
5052 571701 2 0.9 10 "LAT" "RO" 0.235886797738327 0.506143424550151 0.188862025239903 0.403783146124297 0.436484469575909 0.30079399519117 0.486083014625171 0.31074300255356 0.386715923163252 0.510442485404203 0.42414715974949 0.526839498171629 0.604526030121867 0.433742243195588 0.63744122952363 0.4520086427009 0.738277064533009 0 0.663671715240734 0.466481660781089 0.000142389014247377 0 0.00162270919422183 0.000537068290998648 0.261039807514549 0.999508352357239 0.330760301368389 0.53143875144778 0.000540738938194418 0.000491647642760927 0.00394527419665536 0.00154251948013267 83 435
5053 476009 3 0.9 10 "LAT" "RO" 0.232095665411321 0.492173144153976 0.198595030692354 0.418752434202724 0.437259930803552 0.280166383100647 0.508899273802773 0.289806874627806 0.353608791661672 0.532752232880175 0.400670923631222 0.550039325415693 0.590808822363421 0.429890033494072 0.641775542963278 0.456881335510874 0.549405700433781 0 0.509478067041585 0.348859261014533 9.70400090860037e-05 0 0.00106168970966126 0.000343673137192194 0.450412746190745 0.999809004659195 0.488669650578238 0.650470977196982 8.45133663883173e-05 0.000190995340805008 0.000790592670514841 0.000326088651293266 87 3601
5054 827399 4 0.9 10 "LAT" "RO" 0.234552808128037 0.498096231180376 0.195009474945391 0.412512264954496 0.448580773585936 0.270770521357672 0.523306230391143 0.279184376901591 0.338066884025832 0.544204659177188 0.385595929342872 0.560543437846793 0.594228455599841 0.43286876838922 0.636145246546901 0.453475896251051 0.594185076065804 0 0.504938554036828 0.361055974370018 0.000108688630742241 0 0.00282656651415752 0.000839530765531958 0.405647536200139 0.999859647317903 0.491146680207904 0.637725990253354 5.86991033139654e-05 0.000140352682097076 0.00108819924111047 0.000378504611096277 81 2113
5055 706082 5 0.9 10 "LAT" "RO" 0.239883895009796 0.508176812908603 0.190358245110459 0.401932119380846 0.429429335889604 0.306189129364456 0.482935901289745 0.318760809541904 0.386478803553941 0.498212554516271 0.42734682342249 0.51806528735088 0.607693127636827 0.436511551364557 0.632703924145565 0.449217073764028 0.696017665610643 0 0.642124304399484 0.44905044237162 9.85516909127692e-05 0 0.000739193990709302 0.000258820508940489 0.303821621174334 0.999820399141992 0.356309988313427 0.550359446651188 6.21615241100882e-05 0.000179600858007508 0.000826513296379018 0.00033129046825152 83 3601
5056 354716 1 1 10 "LAT" "RO" 0.246536313402398 0.509446215371168 0.194539506411102 0.400531792805793 0.427462396911145 0.272876424726638 0.487282895523779 0.287736519190099 0.376687899941319 0.506457257775784 0.423400643068469 0.533357109462704 0.59670572422129 0.42920322529421 0.636112085269653 0.451739616484345 0.742980598062935 0 0.708171387667442 0.486981141285776 0.000127194754621289 0 0.00144590544243378 0.000466848548400367 0.256842793718294 0.999799685319084 0.288967323091147 0.512057213432053 4.94134641501928e-05 0.000200314680916035 0.00141538379897699 0.000494796733770613 86 3601
5057 219058 2 1 10 "LAT" "RO" 0.241987403249756 0.514301149226731 0.186869741850127 0.395633567180341 0.446846169841556 0.255741029000036 0.516939757642468 0.265015861335838 0.346464370245643 0.53918225657598 0.392830587233663 0.558064287807948 0.593281002670552 0.431794568625115 0.629693055260939 0.449076210921297 0.737414251368301 0 0.610712910828794 0.447156967937975 0.000224536347989019 0 0.00393320183325778 0.00118732138496333 0.262304677359717 0.999708764484802 0.383435519411036 0.550995830380982 5.65349239933425e-05 0.000291235515198051 0.0019183679269125 0.000659880296080012 82 669
5058 94708 3 1 10 "LAT" "RO" 0.240145036328734 0.514860233577994 0.18483182202239 0.395067712337242 0.437039627433707 0.272484188077422 0.494254915425975 0.281484320464186 0.373675066654067 0.523441770920419 0.415768409844292 0.540294406640619 0.594906944084299 0.429610747833389 0.633390240809633 0.450770655975931 0.735390445983922 0 0.662316381631553 0.465015048971698 0.000142605766131051 0 0.00264316112265542 0.00082339559990538 0.264404589309535 0.999695669253838 0.333731536692896 0.533653782172372 6.23589404115112e-05 0.000304330746161932 0.00130892055289517 0.000507773256023942 83 450
5059 379229 4 1 10 "LAT" "RO" 0.23719618230188 0.503857219817059 0.191958313414876 0.406291913314376 0.432737269789841 0.267603397903723 0.491383148936768 0.277430352505045 0.375340407411395 0.526352005467339 0.418780342044506 0.545182992475912 0.587366516148663 0.423939748207545 0.642804519854243 0.456963297877481 0.697581950432081 0 0.644569987332359 0.445540998651742 0.000104240100760615 0 0.00112261144596696 0.000364770912504585 0.302176613276472 0.999519808670154 0.351936773057047 0.553191748859556 0.000137196190686574 0.00048019132984562 0.00237062816462739 0.00090248157619729 87 3601
5060 609054 5 1 10 "LAT" "RO" 0.234674611367366 0.493858950887865 0.199240390839763 0.416747715078961 0.446653698693601 0.244941801912355 0.524813200754417 0.253960096887497 0.33498842978489 0.550957788157495 0.384551392639175 0.570389406467309 0.580472361670344 0.424132836055763 0.642213499810955 0.45740738527674 0.606306180313662 0 0.570554914222273 0.383509696570338 0.000101145421466915 0 0.00182624105684951 0.000544474852318157 0.393488834587656 0.999807496859599 0.425656378579658 0.615294953293448 0.000103839677214927 0.000192503140401366 0.00196246614121951 0.000650875283896375 84 3601
5061 752428 1 0 20 "LAT" "RO" 0.240991323057625 0.511608363799003 0.187877650210933 0.398515613217866 0.409063577465045 0.454898077716036 0.440006164137155 0.481972938423349 0.441645443046266 0.405436357513148 0.471309891817584 0.4289925042952 0.672972150648165 0.477654724264116 0.61141855049064 0.433156916607476 0.697450630850695 0 0.433462474892534 0.393669391420955 8.46542046336835e-05 0 0.000110570599083356 6.73377104271009e-05 0.302423260123938 0.999885285731251 0.566246603174463 0.606152398737087 4.14548207335921e-05 0.00011471426874881 0.000180351333919512 0.000110872131531388 84 3601
5062 586221 2 0 20 "LAT" "RO" 0.240941649056921 0.50981531511966 0.189342379595024 0.400323449224157 0.381062539369427 0.465169987555486 0.404613640460114 0.495921322411209 0.481483994380366 0.389516507908467 0.507720740522315 0.414587344606182 0.664057912519378 0.469947905713921 0.624842630739441 0.44105418856904 0.695427660025041 0 0.521169832398933 0.430673916363777 8.82215455005908e-05 0 0.000128405781384875 7.62873885673421e-05 0.304397315792998 0.999894687353331 0.478281540420174 0.569041661668343 8.68026364607004e-05 0.00010531264666941 0.000420221399508238 0.000208134579313073 84 3601
5063 415877 3 0 20 "LAT" "RO" 0.23790263852653 0.500412915897792 0.195061532328944 0.409940840286912 0.389252513680273 0.459393103777397 0.416231441993391 0.489727654892346 0.466720897075218 0.395517822079778 0.495874407082775 0.42102080855424 0.662225447255365 0.468768576488074 0.626180891906443 0.442306775890137 0.650541043830877 0 0.475918188367921 0.395652137588652 8.21545021124738e-05 0 0.000127968638602577 7.33573460166683e-05 0.349319637944499 0.999888246432121 0.523756085366956 0.604152544062093 5.71637225122939e-05 0.000111753567878758 0.000197757626519898 0.000121961003238418 87 3601
5064 288151 4 0 20 "LAT" "RO" 0.244051567657024 0.506260898684828 0.195013589875201 0.404003632701052 0.389181416570307 0.453580366846762 0.421215794856969 0.486813385157369 0.458103429082815 0.395826783838502 0.49086397630497 0.423978336723098 0.665432459365558 0.47149590555264 0.62197869633586 0.439553849329641 0.66804390583904 0 0.476503341068659 0.404295524653137 8.49895337747177e-05 0 0.000125133033542798 7.33211035348888e-05 0.331821992586523 0.99988802507947 0.523213405744424 0.595526356450502 4.91120406615978e-05 0.000111974920530356 0.000158120153373881 0.000104797792826625 85 3601
5065 483769 5 0 20 "LAT" "RO" 0.237623895295983 0.495360819338983 0.1994622935907 0.415280538528484 0.415882541350993 0.442444812325424 0.451938062068751 0.470023119494375 0.426140213150113 0.416082155431046 0.459193566213729 0.441232723211012 0.666787572134192 0.472417033237396 0.620573477881279 0.43860111231242 0.594333044609028 0 0.414494415147509 0.347938089017232 7.45783820338737e-05 0 0.00010243370296769 6.03948706888043e-05 0.405523614150847 0.999842624424085 0.585222394566219 0.651867745831224 6.8762858090698e-05 0.000157375575915413 0.000180756583304135 0.000133770280855084 80 3601
5066 855461 1 0.1 20 "LAT" "RO" 0.238713101584717 0.500334033535635 0.195854163593457 0.410035723537497 0.403315733782786 0.448714195990061 0.434517972697716 0.477555251221044 0.446757435345305 0.403055350205733 0.477096322268031 0.428262701292348 0.66472806647114 0.470738772223004 0.620760556368976 0.438547352904593 0.646932574433703 0 0.521093617132474 0.40619618616975 8.09206451692531e-05 0 0.00013687602135639 7.50976129063063e-05 0.35292951348877 0.999892266576745 0.47860876827008 0.593621038977151 5.69914323584755e-05 0.000107733423254535 0.000160738576089446 0.000107677240192193 81 3601
5067 160307 2 0.1 20 "LAT" "RO" 0.243133455493995 0.512455647511152 0.188935936695178 0.397640055944132 0.382235511820886 0.450213850257748 0.409891121581099 0.48057556511964 0.47271389821552 0.398907306825404 0.502521141722376 0.425220158906733 0.659358136533312 0.467518605385927 0.62474653921564 0.441931120866552 0.713226908490051 0 0.505191288219024 0.431765697726462 0.000129242581596768 0 0.000136056668693592 9.34651150819148e-05 0.286519176422288 0.999884806651761 0.494128124363663 0.567875343938635 0.000124672506064541 0.000115193348238563 0.000544530748619883 0.00026549321982088 83 3601
5068 571793 3 0.1 20 "LAT" "RO" 0.242685786402609 0.505880817855731 0.194168488708712 0.404200291256583 0.40170848574469 0.441042799069403 0.435632122212463 0.470578662769482 0.443130020387556 0.408745153994261 0.476360073643437 0.435316986868508 0.664061428809655 0.470888716828823 0.62010607589962 0.438449379595658 0.708557554714051 0 0.512603749145285 0.426991147339289 0.00087193080869773 0 0.00121123350204263 0.000719389260953579 0.290528364609506 0.999872492464754 0.486025885726728 0.572182193757014 4.21498677452787e-05 0.000127507535246334 0.000159131625945154 0.000107269642743814 75 908
5069 689312 4 0.1 20 "LAT" "RO" 0.233339070084057 0.4941887624156 0.196757526225896 0.416255825666848 0.390500042164728 0.451257815878679 0.415525861054062 0.477964111620614 0.470038164698223 0.404594960444303 0.496751183618245 0.427897010299226 0.65421799910576 0.462382892047628 0.634074088797159 0.447152882285751 0.644621170635624 0 0.502006668764643 0.400442503216862 8.18171461254018e-05 0 0.000163161199666783 8.51587658271881e-05 0.355239899465047 0.999797211223078 0.497628516634586 0.599321268408014 5.71127532028895e-05 0.000202788776921765 0.0002016534011044 0.00015106960929655 81 3601
5070 688446 5 0.1 20 "LAT" "RO" 0.243644395530865 0.509866136029324 0.191491977882413 0.400417461122949 0.422798751544442 0.437948810665162 0.460108807184359 0.465130664310291 0.418498154382726 0.415794759027972 0.451421593809025 0.440982502088215 0.674018176635667 0.478457762076513 0.608638434587762 0.430866480782162 0.705333317940953 0 0.469728900363694 0.406203671416324 8.8348247721872e-05 0 0.000155542410162817 8.2621265807286e-05 0.294533802321642 0.999881732912036 0.529909273466329 0.593592897709261 4.45314896836759e-05 0.000118267087963734 0.000206283759813591 0.000120809608607857 88 3601
5071 342361 1 0.2 20 "LAT" "RO" 0.233694280126571 0.48846323630905 0.202501179178484 0.422402320743144 0.423550946314701 0.417589921385148 0.462620010792313 0.439641001817021 0.415474955012139 0.439258104909723 0.448643628173709 0.46161392397305 0.654264713976496 0.46349032021653 0.629867709139414 0.444334819807518 0.554079464665655 0 0.407614695000333 0.328004082656345 7.1637763578112e-05 0 0.000133140260336262 6.86242129569558e-05 0.445779997632937 0.999885334841193 0.592012169844496 0.671787900925504 6.88999378305002e-05 0.000114665158806488 0.000239994894834958 0.000139392205194587 88 3601
5072 511174 2 0.2 20 "LAT" "RO" 0.227376203993298 0.474040770589308 0.210674592462236 0.437704496180264 0.447891805492729 0.398564676145139 0.502125064398895 0.415904674264117 0.371310625328545 0.467596337593966 0.40777630127335 0.486398986756651 0.650604444812232 0.463398537572489 0.630128073923492 0.444628876237051 0.3365566083386 0 0.237982205373829 0.19141578896283 4.03639889634866e-05 0 6.8660508485633e-05 3.56122676875895e-05 0.663248552266893 0.999871750505593 0.761476884293314 0.808302769328651 0.000154475405543214 0.000128249494407057 0.00047224982437203 0.000245829440831329 74 3601
5073 102652 3 0.2 20 "LAT" "RO" 0.238963709119055 0.497346770574578 0.198909473036136 0.413256023442993 0.420647843744757 0.424798660543812 0.45944486162326 0.450203702926523 0.418253965014669 0.426252679951464 0.451811026133636 0.450656489922211 0.66168696126334 0.469044773121499 0.621162795519202 0.43856457958499 0.600412023466821 0 0.459980067143833 0.364166828412304 7.61675474707022e-05 0 0.000128354200113085 6.9101382609656e-05 0.399456441431823 0.999881067223437 0.539715222228975 0.635648970011026 5.53675538852055e-05 0.000118932776562706 0.000176356427079513 0.000115100194059704 88 3601
5074 273553 4 0.2 20 "LAT" "RO" 0.235470953586685 0.5000893309986 0.193555039236688 0.410340503266544 0.427079572481586 0.422411916105064 0.463151354488369 0.442757709763991 0.41651219495177 0.438093360208298 0.447420808390218 0.45833416456927 0.66021669788001 0.468389636704665 0.620857816816722 0.438982298622124 0.643066496383196 0 0.428286876503819 0.365659321380429 8.42399564328793e-05 0 0.000121587575695111 6.92938258440559e-05 0.356791017178858 0.99988748318609 0.571283824429813 0.63411414822976 5.82464815123458e-05 0.00011251681390969 0.00030771149067265 0.000157236563967096 83 3601
5075 327317 5 0.2 20 "LAT" "RO" 0.242350093175805 0.50935988803434 0.190868054542027 0.400741894651726 0.389971061899735 0.440408242514663 0.418956352979056 0.468781714151564 0.462442412537204 0.406174116535774 0.49292481821917 0.431583375609658 0.657539745383004 0.465734662236655 0.625176319078516 0.441735275087388 0.712874597162498 0 0.52736241765129 0.436502773264972 8.58539135814157e-05 0 0.000135109360650722 7.68235482255544e-05 0.286997312903629 0.999889418443942 0.472318841914024 0.563309797070121 4.22360202914923e-05 0.000110581556057632 0.000183631074035156 0.000110606116681339 78 3601
5076 762431 1 0.3 20 "LAT" "RO" 0.242938209125606 0.507678207640644 0.192742135660478 0.402472051981282 0.405123612443097 0.426261337153338 0.437535539376088 0.452513546564552 0.442191500600239 0.416846204518016 0.473439444045087 0.441862174894522 0.658630683923824 0.465951886147251 0.622260988219606 0.439255967658757 0.708419023638179 0 0.542204839643004 0.435327928988147 9.09692152982466e-05 0 0.000184684403629374 9.4058410643361e-05 0.291435482640372 0.999886301957528 0.457140688286788 0.564367566774967 5.45245061510285e-05 0.000113698042472401 0.000469787666578588 0.000210445826242933 85 3601
5077 8148 2 0.3 20 "LAT" "RO" 0.239093539202845 0.503477950934573 0.193578080947517 0.406894695538386 0.423782123157124 0.417658428688318 0.461749450957633 0.439829009321263 0.416776868724799 0.432898748890963 0.449056276311574 0.454999066960705 0.659813815125566 0.468238351892637 0.618415889755398 0.437122351344146 0.64819328267102 0 0.484171374817084 0.388026356033423 8.31278637599851e-05 0 0.000164040656181139 8.30145156003477e-05 0.351658748193141 0.999838977389312 0.515346840025049 0.611712633582126 6.48412720785079e-05 0.000161022610688168 0.000317744501685209 0.00017799586885059 87 3601
5078 63853 3 0.3 20 "LAT" "RO" 0.23850349605667 0.496481632560221 0.199279889833639 0.41419683219367 0.431691508769547 0.404082173082543 0.476138212148046 0.425309771972625 0.399224508666336 0.447276826630391 0.435181217122085 0.469910299859103 0.656390336982715 0.465980118532903 0.622530557482002 0.439806120408438 0.584452779744384 0 0.438798395023614 0.348330915999436 7.62376809962082e-05 0 0.000162305982412293 7.89557261114726e-05 0.415408349538653 0.999882053534832 0.560784006067904 0.651448084159098 6.2633035966717e-05 0.000117946465167916 0.000255292926069449 0.000142044115354752 87 3601
5079 547978 4 0.3 20 "LAT" "RO" 0.240122551632783 0.497002128383851 0.200069442778612 0.413487761763126 0.418513420422516 0.410900733190693 0.458554164357293 0.435508627708117 0.416603120351963 0.434195303275671 0.452083613621675 0.459466346220902 0.654829628439388 0.463861207352167 0.625468654592428 0.441569115178814 0.627031178720403 0 0.457827530184751 0.373383338098309 8.06159863041436e-05 0 0.000141610608402384 7.47653025572826e-05 0.372817515327194 0.999885214414276 0.541743882510417 0.626387271773987 7.06899660989004e-05 0.000114785585724028 0.000286976696429595 0.00015462482514665 75 3601
5080 786452 5 0.3 20 "LAT" "RO" 0.237866323732458 0.499536017032518 0.195812765590924 0.410827572392467 0.411282684180239 0.413939390110808 0.447054476089883 0.435267907507576 0.433008756558689 0.437867091533954 0.465023524219445 0.459723157851097 0.650477360877982 0.460528329818613 0.631250689637246 0.445305198444693 0.653243064727102 0 0.45676288944376 0.383582740347475 8.30372124964947e-05 0 0.000123845508152363 7.03249711894821e-05 0.346627933706106 0.99988592249362 0.542912109782099 0.61622869348047 4.59643542958557e-05 0.000114077506379931 0.000201155265988484 0.000118241200866351 83 3601
5081 800418 1 0.4 20 "LAT" "RO" 0.24346132280593 0.505402472304625 0.195435018177411 0.404952035295231 0.43000904299743 0.401502282765064 0.474699140489075 0.424710002317754 0.400023708886028 0.438898253620959 0.436084721738974 0.463455642930358 0.659216985687177 0.468328101513241 0.614895999430905 0.434850836447102 0.65481653699948 0 0.470010496201962 0.385638318282744 7.97131508888818e-05 0 0.000165979889332309 8.16074080131431e-05 0.345041875431602 0.999869996670236 0.529559395953936 0.614131864792725 6.18744180293873e-05 0.000130003329763756 0.00026412795476985 0.00014820951651838 85 3601
5082 449225 2 0.4 20 "LAT" "RO" 0.239409504953659 0.502959656047079 0.194067873010581 0.407136618832226 0.415906936955244 0.407694397711769 0.451809270891721 0.430343109711268 0.426942316776346 0.434387283551585 0.459762416511178 0.457559861317377 0.651210172287165 0.461771436536022 0.624732673174547 0.441448186091311 0.693192728949811 0 0.525272224401263 0.419586454295961 0.000706716927322147 0 0.0016583528848899 0.000793975481119805 0.30601429381419 0.999756327491125 0.471783130072113 0.579092234050204 8.62603086771247e-05 0.00024367250887465 0.00128629264173476 0.000527336172714904 88 680
5083 267426 3 0.4 20 "LAT" "RO" 0.23959296116779 0.505309332662497 0.192260935198115 0.404964557925707 0.414264262270093 0.407095736915336 0.451990037475626 0.429039490323112 0.425919309618435 0.436334402177936 0.459373989072521 0.459082895841638 0.650272960760505 0.462000595176955 0.6233877910963 0.44127765797517 0.658990964162107 0 0.506168150866821 0.401471034751906 8.87056375272006e-05 0 0.000164439008938742 8.54596728197019e-05 0.340830299947903 0.999886687964301 0.493168699729531 0.598212811143465 9.00302524625987e-05 0.000113312035698708 0.000498710394708989 0.000230694431808551 86 3601
5084 596019 4 0.4 20 "LAT" "RO" 0.243674302378156 0.515014873096057 0.187108122279759 0.394906614245148 0.400301074416726 0.41490618913164 0.433209364992751 0.437677518306042 0.446198019434317 0.427218934261892 0.478011518425786 0.449985352123759 0.651277934152339 0.461833179965512 0.623816599127864 0.441119451130006 0.748502238585562 0 0.528489006921398 0.446608306788011 9.47398246112801e-05 0 0.000278804990989349 0.000126611701007794 0.251364908826304 0.999883631159537 0.471011215559132 0.553142537987601 3.81127635231237e-05 0.000116368840462988 0.000220972528480868 0.00012254352337955 82 3601
5085 519736 5 0.4 20 "LAT" "RO" 0.238091152871014 0.502122709807131 0.193809410349084 0.408125650304721 0.430965130778767 0.398227176511789 0.470302957156847 0.417648482670635 0.406902776497381 0.4494079762485 0.439937337877204 0.470509979127784 0.652687306516292 0.463219177501448 0.621964786722024 0.439677399021591 0.689058503088364 0 0.508324392263123 0.407315113530885 9.45520584152327e-05 0 0.000186967346655583 9.33572338619711e-05 0.310799676122885 0.999732087818417 0.490669328806812 0.592225772103735 4.72687303358994e-05 0.000267912181582983 0.000819311583409828 0.000365757131518797 85 3601
5086 105621 1 0.5 20 "LAT" "RO" 0.241233605535589 0.500585375615286 0.197910438477672 0.409865230580925 0.430470148663384 0.386735534239863 0.479721896915044 0.408830714460285 0.391677004152164 0.447091608040013 0.430694633790655 0.471716830673409 0.649836446987212 0.463204679952404 0.61729474457376 0.437373948820319 0.626949574723825 0 0.504306023760318 0.385274449410896 8.23723376415477e-05 0 0.000210988658352357 9.64076177116955e-05 0.372896996628104 0.999880202166942 0.495182094698492 0.614469601363815 7.10563104292337e-05 0.000119797833058448 0.000300892882837817 0.000159541607576824 85 3601
5087 46849 2 0.5 20 "LAT" "RO" 0.237504385588054 0.50474948161849 0.191129998965492 0.405556744970273 0.420930850914007 0.386552061225588 0.463520782259954 0.404523308880739 0.412878326802799 0.456101405014104 0.448167411993288 0.47625594226184 0.641245841657851 0.457317319322125 0.625619864873943 0.443585115395509 0.661453770445531 0 0.470294552797834 0.387743464108029 0.000109393342960632 0 0.000326941289548178 0.000144001186008455 0.338382880321353 0.999883189786732 0.529009519179801 0.611937402190828 5.39558901556672e-05 0.000116810213268157 0.000368986732816818 0.000175132515134654 87 3601
5088 703778 3 0.5 20 "LAT" "RO" 0.231509339272478 0.488559567559786 0.200533547402527 0.422313989714793 0.441827967949535 0.379462622196613 0.489150727827117 0.395530687104163 0.386318719582923 0.466770809027935 0.421777681731864 0.485499300586619 0.642154634345552 0.45750179071785 0.627078311707956 0.443446672973566 0.531675996544131 0 0.448103354617506 0.327617396982791 7.09371119186038e-05 0 0.000230500186769633 9.76053602254675e-05 0.468179324366984 0.999878583301543 0.551368106114877 0.672124513408856 7.37419769664142e-05 0.00012141669845661 0.000298039080848304 0.000160484248126558 88 3601
5089 765486 4 0.5 20 "LAT" "RO" 0.240947378358339 0.504610106967168 0.194024981582098 0.405690277409132 0.424726430546824 0.381083289009772 0.470520860866026 0.401312356696851 0.402187942685969 0.456218140674398 0.440282694053447 0.479618617037578 0.643852238136637 0.458920807748455 0.623228023262281 0.441808643299089 0.671343793607653 0 0.483224183804972 0.395484487548931 8.52453733734385e-05 0 0.000202840130625935 9.48300046536817e-05 0.328520310563316 0.999885334933904 0.516233920962469 0.604258443450659 5.06504556576643e-05 0.000114665066096228 0.000339055101933192 0.000162238995756602 81 3601
5090 832476 5 0.5 20 "LAT" "RO" 0.240317743224324 0.509274458166632 0.189382453728307 0.400803673309398 0.41663343533073 0.398056104780463 0.452124261041955 0.418019291389652 0.427302568479091 0.44074859264476 0.458996662057232 0.462149135350006 0.647662513279921 0.459631821189755 0.623408034290233 0.440819624954667 0.714915887504171 0 0.534187640407099 0.429996237730668 9.11758610136081e-05 0 0.000271578229130895 0.000120939995854123 0.284930452306579 0.999492324247252 0.46465267218714 0.569411234029582 6.24843282356242e-05 0.000507675752747808 0.000888109176630729 0.000471588243895437 81 3601
5091 681203 1 0.6 20 "LAT" "RO" 0.236362741687502 0.498764541591763 0.195622325691889 0.411772174533904 0.43412626581831 0.360438643789693 0.486269106723526 0.376314956773488 0.385643514409631 0.47645968839473 0.425014859554789 0.496344584762257 0.633645196491504 0.453667408648145 0.62667392709407 0.444502749758902 0.613812555994659 0 0.441270800849025 0.357303529504214 8.60646199994945e-05 0 0.000288524468202459 0.000120485246803217 0.386047915698371 0.999882855288067 0.558003963945006 0.642382451833706 5.3463686970331e-05 0.000117144711933035 0.000436710737766503 0.000193533415276815 88 3601
5092 548444 2 0.6 20 "LAT" "RO" 0.236365312857414 0.499975287957174 0.194321186750098 0.41039888430814 0.417761088128514 0.379733034146668 0.457941753475921 0.398658650594579 0.417746049656914 0.451490919232677 0.453264822388165 0.47301288681949 0.635112373995005 0.452118544862341 0.628939671194893 0.445630346465622 0.647324880791513 0 0.557755775689847 0.411215851152479 0.000174041298247417 0 0.000290452157361531 0.000155817865613354 0.352446381209434 0.999886395276566 0.441668616082175 0.58848053481967 5.46967008052812e-05 0.000113604723433894 0.000285156070615713 0.000147796162237839 87 3601
5093 243336 3 0.6 20 "LAT" "RO" 0.235379754566728 0.500630603599957 0.193017813101335 0.409745651884578 0.430727414581983 0.368209346859305 0.474138566482021 0.383443053751702 0.40182477118063 0.47029695433457 0.436607544320489 0.488861290057183 0.634848135287371 0.452456280043405 0.629078675858935 0.445314632942558 0.650488303979582 0 0.485907880521191 0.384823486539287 8.59315252777056e-05 0 0.000350258652323464 0.000140967666229137 0.349373649777052 0.999883110372429 0.51340159979212 0.614871354167506 5.211471808834e-05 0.000116889627571236 0.000340261034364859 0.000164191626977893 83 3601
5094 817321 4 0.6 20 "LAT" "RO" 0.244393374470094 0.51090544354838 0.191253335070384 0.399176814078766 0.423184873742795 0.376976042115046 0.466480426750922 0.397366639008319 0.407857189019909 0.450338376045266 0.444318188901945 0.47404186990392 0.644473832399015 0.458394040959075 0.620351117602972 0.439101089280754 0.712797263336476 0 0.576272268271986 0.441816560361093 0.00011293359127402 0 0.000516821610382065 0.000204541881369648 0.287043791372559 0.9998850673964 0.422898626968947 0.55782666809536 4.60116996906305e-05 0.000114932603600321 0.000312283148684757 0.000152229662177788 84 3601
5095 685041 5 0.6 20 "LAT" "RO" 0.2421656829086 0.50068672767107 0.198540162949153 0.409675527680298 0.421188929187401 0.366091779066691 0.469662713947844 0.387001859374135 0.400328810599874 0.459577414058126 0.440773947967762 0.485055395450974 0.635806037035646 0.452827998886763 0.628493275278153 0.444932349789996 0.645892067618169 0 0.512666503431654 0.39651841771484 8.6103069788932e-05 0 0.000311311780058156 0.000128733003602812 0.353960801862012 0.999869843356265 0.486585313066508 0.603152216786333 6.10274500310221e-05 0.000130156643734785 0.000436871721779867 0.000200632495223946 80 3601
5096 415718 1 0.7 20 "LAT" "RO" 0.234203724024308 0.49549200544274 0.196761045907769 0.415233723688542 0.448099393759526 0.342723432083984 0.502809298972685 0.355541751535043 0.368483908029331 0.48960568216311 0.407348430683041 0.507180417995483 0.629615136946063 0.450999099255246 0.62580584100399 0.443524902447936 0.561523833436752 0 0.49320884556185 0.350005252191878 8.09036637112941e-05 0 0.00036033940680955 0.000138732637175024 0.438331253489731 0.999884526410843 0.506043506392675 0.649675841757252 6.40094098057674e-05 0.000115473589156674 0.000387308638665318 0.000180173413695191 80 3601
5097 423211 2 0.7 20 "LAT" "RO" 0.243408153190961 0.511731419945202 0.189857025684838 0.398405852123646 0.434394077023526 0.357874981717884 0.481645397584515 0.375176361025438 0.391666594902823 0.464963197980711 0.428883067316607 0.486592466383218 0.639542682561666 0.456231674475268 0.618171922126605 0.437953954882799 0.693011311962401 0 0.558817107220139 0.424932571856372 0.000172784587775603 0 0.000429497450279381 0.00019604287221483 0.30676268189973 0.999883917378319 0.440218029272576 0.574647922624431 5.32215500940731e-05 0.000116082621680682 0.000535366057005758 0.000223462646982191 83 3601
5098 714090 3 0.7 20 "LAT" "RO" 0.236665921516004 0.500026628247631 0.194696528449005 0.410570833450085 0.437167334538206 0.351056225683062 0.484928023585425 0.365701167934834 0.388930282237978 0.477473680940687 0.425478237632547 0.496602751773992 0.630777701626638 0.450019120523923 0.627898510038338 0.444403451092568 0.616853679000287 0 0.529810852065685 0.384884804897702 8.51514116206096e-05 0 0.000448315056526676 0.00016939808920066 0.38300143800908 0.999842260943871 0.4692475306325 0.614719131818631 5.97315790122532e-05 0.000157739056129498 0.000493302245288086 0.000226665194466272 85 3601
5099 385985 4 0.7 20 "LAT" "RO" 0.237157582378318 0.505799534768971 0.190086652712323 0.404477934673296 0.431529755425289 0.352985048128471 0.477987930230642 0.366913308688732 0.396067276294929 0.477275013664807 0.432418153320257 0.495304160112232 0.629414984155198 0.449892771952221 0.626757797692191 0.444343583214234 0.669230947731825 0 0.519522531449896 0.402110964246347 0.000244169677794209 0 0.000440932029710385 0.000225120447160954 0.330475051648054 0.999859947638169 0.479675186101852 0.597487201271242 4.98309423263947e-05 0.000140052361831277 0.000361350418542493 0.000176714035250116 84 3601
5100 441509 5 0.7 20 "LAT" "RO" 0.236708026526718 0.506626040238388 0.189040056515765 0.403705445255768 0.427255607388357 0.354534774220251 0.472853482837107 0.368201964403808 0.400879991194046 0.476761250490819 0.437480340363419 0.494160553164756 0.627603217331022 0.448722051380291 0.627860677358197 0.445524685124462 0.654889189955114 0 0.503912906316448 0.393042791275386 9.76273045192115e-05 0 0.000456893610046048 0.000178348233365114 0.34495547535663 0.999819562415382 0.495233407532084 0.606574591683196 5.77073837367473e-05 0.000180437584617779 0.000396792541422149 0.000204268808052688 85 3601
5101 568431 1 0.8 20 "LAT" "RO" 0.242319193981203 0.508492730835957 0.191729201819384 0.401677940914134 0.427119620194374 0.339344507661612 0.475331692549421 0.355909120008669 0.396833075033037 0.472162757915435 0.435576988657325 0.494437495181367 0.625551257909196 0.446692873007602 0.62622711829362 0.443847581704262 0.704077864138411 0 0.60045065371167 0.442982186829296 9.54429517602473e-05 0 0.00059109073489732 0.000217582973689576 0.295734342322174 0.999512767659328 0.398202663798517 0.556374416856694 9.23505876543979e-05 0.000487232340671647 0.000755591754915208 0.000425813340319662 89 3601
5102 780526 2 0.8 20 "LAT" "RO" 0.23406884892467 0.492030111802902 0.199982626724145 0.418741533349678 0.444206082311922 0.31325739578651 0.513372400933979 0.325786767071034 0.35125518824183 0.507542494690879 0.397003408239443 0.52681169530291 0.612800587973886 0.443461908875242 0.6293814681905 0.447838761007218 0.554042592474178 0 0.431228768503256 0.328484006216811 8.38796526108821e-05 0 0.000552784503334198 0.00019470275408506 0.445580937075283 0.999720565787444 0.566040058187463 0.670472392734644 0.000292590797928126 0.000279434212556501 0.00217838880594674 0.000848898294460106 89 2602
5103 158635 3 0.8 20 "LAT" "RO" 0.24417804491382 0.517568438696422 0.185329666896568 0.392249333004084 0.429413004919692 0.346356014209618 0.4721475728509 0.362600324593133 0.403330246707921 0.46627438130677 0.438703464486085 0.487379437684705 0.632062554478475 0.450656289275082 0.620131980903913 0.439534852957512 0.766795544200285 0 0.630637589895195 0.475601294356098 9.99207557100293e-05 0 0.000601473582159833 0.000223556455400456 0.233074240982725 0.999887537785055 0.36849255804664 0.524044110231927 3.02940612803146e-05 0.000112462214945012 0.000268378476004199 0.000131038956574411 84 3601
5104 764888 4 0.8 20 "LAT" "RO" 0.240386697487702 0.501819812848115 0.196318750402617 0.408701601416173 0.438600519144188 0.327196883773068 0.497052340056442 0.342724623320769 0.3706906264483 0.486052841241082 0.413053132096782 0.508193534055585 0.62328539894633 0.447299352353369 0.624690484247308 0.443331246058733 0.637363909626948 0 0.541601440457564 0.395911490819474 0.000157932324300172 0 0.00104612918193162 0.000373602890451183 0.362422652306938 0.999881375638958 0.456892484475648 0.603516169778123 5.55057418136277e-05 0.000118624361042055 0.000459945884855992 0.000198736511952003 85 3601
5105 48366 5 0.8 20 "LAT" "RO" 0.242333468391352 0.514396149274695 0.186762465837362 0.395535042307264 0.435386657193567 0.334295198141244 0.486006809284125 0.348593866844933 0.385050563340332 0.48197704531098 0.424142754325181 0.501937034815741 0.627174396058758 0.449436646516285 0.620276270163018 0.44074380769945 0.737243659093054 0 0.582738249161485 0.44662144152052 0.000132228265173429 0 0.000625186736363334 0.000239188373642204 0.262584240220947 0.999881230812195 0.416042211480164 0.552904033418569 3.98724208253484e-05 0.000118769187804579 0.000594352621986901 0.00023533668726858 83 3601
5106 83719 1 0.9 20 "LAT" "RO" 0.24585112080195 0.515300316924238 0.188779086209418 0.39475187065711 0.430315383488402 0.29932467549294 0.497642722680399 0.313396089279159 0.364418651285046 0.502104229000416 0.412818409607599 0.525066637794076 0.610671150292621 0.442239649751667 0.622040526352149 0.444183993944014 0.739936468166731 0 0.52877345290711 0.433450176556445 0.000109756764160137 0 0.000929021118201157 0.000314974208509409 0.259918770871669 0.999888839442231 0.469670834236149 0.566000327456648 3.50041974402996e-05 0.000111160557769523 0.000626691738540138 0.000234521778397835 82 3601
5107 840666 2 0.9 20 "LAT" "RO" 0.244509625923157 0.511904283946171 0.190769217730422 0.398257715764368 0.423293393177349 0.315670948742186 0.480799480965785 0.331638806987336 0.384302103679809 0.482214112266818 0.429432718633071 0.505819663057802 0.613991796882924 0.44178831281116 0.624027325703736 0.44431266640838 0.684399768292435 0 0.552010341305387 0.421913745845914 8.90563775993811e-05 0 0.00054363101517989 0.000198285650089205 0.315459917678009 0.999884210973488 0.446802519786542 0.57763576468661 5.12576519569762e-05 0.000115789026511867 0.00064350789289085 0.000252203817387568 82 3601
5108 443719 3 0.9 20 "LAT" "RO" 0.240931614375766 0.50726926415377 0.191858307492495 0.403004906239572 0.437252878024606 0.304145461241538 0.500798597550984 0.317279496688717 0.364599417511005 0.500263733606735 0.409234477757902 0.520871744370053 0.611630784008838 0.441509100649491 0.624289883051366 0.444674034699811 0.661293738793886 0 0.520090087966568 0.397959385213438 0.000180509429764889 0 0.00215390619249709 0.000707752683329426 0.338474022785033 0.999832613886036 0.476908889334493 0.601005577370436 5.17289913161657e-05 0.000167386113964127 0.000847116506442096 0.000327284732796051 86 2103
5109 641213 4 0.9 20 "LAT" "RO" 0.235451254423587 0.498745056175236 0.194990106198901 0.411820573906028 0.438864743124092 0.303171713681574 0.49805177951734 0.314597056816813 0.369786471612118 0.505462806057661 0.411909412061371 0.523628746677944 0.60646948282642 0.436787100858536 0.63261474503379 0.44942117240337 0.59850491115362 0 0.525430331544366 0.374165889075975 8.64151344380961e-05 0 0.000751804717374483 0.000256461216407577 0.401340335057127 0.999810672596512 0.472975760565457 0.625236650077447 6.83386548151893e-05 0.000189327403488037 0.000842103172802381 0.000340999630170334 84 3601
5110 72125 5 0.9 20 "LAT" "RO" 0.239697143563051 0.501603777081796 0.196133902257136 0.40890888703364 0.443520030192213 0.301212319023932 0.511100791645865 0.314978677312968 0.351817731788085 0.501062794668419 0.398248909872199 0.52294840504532 0.612063318171124 0.442627390004086 0.622574165485388 0.443452261128281 0.619490292387108 0 0.528265988789604 0.382835717877771 0.000162048245779717 0 0.00181908132603416 0.000596957635757777 0.380273258384804 0.999839311097184 0.469184546369022 0.616269830241056 7.44009823086785e-05 0.000160688902815539 0.000730383515339215 0.000297494245415914 82 3601
5111 29412 1 1 20 "LAT" "RO" 0.235714415451456 0.50245933484589 0.19220390060131 0.407877545658589 0.448171965933546 0.270865894950929 0.516694324121731 0.280553994868314 0.348656577170944 0.524791951292253 0.393230210836305 0.542326006908776 0.595233345893693 0.43275392815201 0.628928164832908 0.448197533571768 0.6475163475439 0 0.541286572118228 0.392981028591918 9.97818088268144e-05 0 0.0019540191201006 0.00060300212776319 0.3523305117053 0.999861487698265 0.455828407733197 0.606078686904528 5.33589419731607e-05 0.000138512301735456 0.000931001028474601 0.000337282375791467 87 3601
5112 696151 2 1 20 "LAT" "RO" 0.241323968416099 0.514924285441708 0.185774019812138 0.395053552597549 0.439147770993472 0.30199692014139 0.490925807391553 0.314281396317436 0.379797751505101 0.487224541503917 0.418631568596658 0.506262813124968 0.61189631398353 0.439795650809673 0.619285166316647 0.440148172215498 0.717066390492659 0 0.646727520887087 0.456797578959407 0.000157276343527037 0 0.00127738714921249 0.000445163313346902 0.282597293255925 0.99834972839228 0.348648192133499 0.541125673085138 0.000179039907888622 0.00165027160771969 0.00334689983020185 0.00163158464210867 67 914
5113 317374 3 1 20 "LAT" "RO" 0.246749660687255 0.520365091874 0.185181101038612 0.389531614060219 0.43127213383893 0.286651316536553 0.490531294681749 0.300288388788218 0.374831245456799 0.498380851072449 0.419710795400632 0.521366367053108 0.605711385874996 0.437287117725108 0.621787149303236 0.443393298674354 0.761468480727896 0 0.633078014950297 0.472153281706601 0.000116464978858288 0 0.000926090965464612 0.000317263476827114 0.238353118335021 0.999608933977711 0.36475146165704 0.527009436882497 6.19359582244729e-05 0.000391066022289226 0.00124443242719841 0.000520017934074382 85 3601
5114 198833 4 1 20 "LAT" "RO" 0.236490509235292 0.503257385645905 0.192124901023582 0.407067088788303 0.450330115074541 0.27511910473645 0.516482826712032 0.285192096301299 0.349815263702782 0.519455245883581 0.393569422649931 0.537271494915422 0.599215119140787 0.434658161187357 0.626760155816764 0.44622830331637 0.650667314076128 0 0.558028012152341 0.399107709848852 0.000169648525704416 0 0.00128192171450323 0.000435096647640515 0.349104276290657 0.999870130208806 0.439479495700996 0.600038371562805 5.87611075108842e-05 0.000129869791194156 0.00121057043215995 0.000418821940702672 86 3601
5115 482416 5 1 20 "LAT" "RO" 0.237218827693967 0.499054834496057 0.196592729766381 0.411776077045363 0.446293926488598 0.267419003270439 0.525448485629536 0.277754081613167 0.333972007170368 0.526315075933486 0.383843122718247 0.545610527349539 0.594075292573485 0.433823599248278 0.626736271318308 0.44743358531566 0.531822108370332 0 0.468387930385212 0.330383889282604 7.29622295894304e-05 0 0.000599247436381242 0.000199283252634828 0.468025434440208 0.999732120019908 0.530293655125762 0.669088361707525 7.94949598709624e-05 0.000267879980092074 0.000719167052644766 0.000328465757235779 81 3601
5116 84767 1 0 30 "LAT" "RO" 0.240972521542335 0.505474257784871 0.193116175342595 0.404741321992114 0.409011824860531 0.45548257843892 0.44132263767479 0.485038298258903 0.439059436847234 0.400299854813722 0.469995054927619 0.425731585987637 0.67321972319206 0.477215061057584 0.612795821173073 0.43356022402387 0.683716862668318 0 0.483068030595068 0.405787219573117 0.00015465030349993 0 0.000107715535790046 9.12622702554355e-05 0.316078510698202 0.999868213314585 0.516686542139734 0.594016783213381 4.9976329980534e-05 0.000131786685415038 0.000137711729408302 0.00010473494324689 82 3601
5117 464052 2 0 30 "LAT" "RO" 0.236262202445014 0.498951960095333 0.194945016654838 0.411448399857067 0.409066480016099 0.463682329422606 0.435341772820743 0.491816552724359 0.45004686873688 0.395251213226704 0.475986813576566 0.41882674352026 0.672636607164367 0.475192186878915 0.61759405763663 0.435608787437857 0.635825864833058 0 0.505800017562664 0.395238898800453 7.36891261877615e-05 0 0.00010025836325277 6.0084942125655e-05 0.364055329908503 0.999888217816296 0.493991558927833 0.604613729043475 4.51161322503826e-05 0.000111782183703953 0.000108165146249959 8.72872139461406e-05 83 3601
5118 692206 3 0 30 "LAT" "RO" 0.241231338383775 0.507457381398508 0.19171601399669 0.402843558466065 0.402958926785268 0.452185082860538 0.434237514175201 0.481220706106552 0.446689979310906 0.404532705379435 0.477237640518646 0.429697497900766 0.668803343206678 0.474252595290009 0.617327356341861 0.436652617437899 0.659364913517395 0 0.456273000381119 0.389471570998757 8.063372157549e-05 0 9.69802497769223e-05 6.15180124466621e-05 0.340507785774207 0.999890209570693 0.543484596158023 0.610367656295523 4.66669868225745e-05 0.000109790429307213 0.000145423211081088 9.92546932732911e-05 86 3601
5119 808427 4 0 30 "LAT" "RO" 0.236015083349209 0.495375890396703 0.198135349379036 0.415296235440808 0.424596547931468 0.443871502494731 0.46300973993183 0.469923338523405 0.415412997650926 0.417511582687365 0.448670248176489 0.441373007509201 0.670249108562308 0.476018880012328 0.614597639548182 0.435209613284987 0.599876833013128 0 0.404737336801765 0.344392591141844 7.75906242464775e-05 0 9.58217220718045e-05 5.89664965816096e-05 0.399992558425032 0.999888510570432 0.595030301240031 0.655449123791381 5.30179375928902e-05 0.000111489429567494 0.000136540236131882 9.9318570194124e-05 88 3601
5120 164002 5 0 30 "LAT" "RO" 0.244082966104454 0.512007192497023 0.189866335115569 0.398003826228007 0.383662208109416 0.46347050903555 0.409249933396416 0.496896314595652 0.473938618382247 0.386117296905246 0.502679834872982 0.41359772060654 0.667649324676937 0.472712656412143 0.619894292759316 0.438100949939714 0.720469412512918 0 0.522400637186589 0.440522589527948 0.000162294820646827 0 0.000152803678050015 0.000111337120574366 0.279331280422749 0.999888046258301 0.477316129964203 0.559274851331708 3.70122436865557e-05 0.000111953741698836 0.000130429171158224 9.12220197700582e-05 82 3601
5121 749725 1 0.1 30 "LAT" "RO" 0.239738865556178 0.506015760514633 0.191823682728852 0.404261512995991 0.411392179390601 0.445485643273367 0.44273036225937 0.472157547979733 0.439468360464515 0.410104999273329 0.468715512635671 0.433946261838719 0.668177776888163 0.473482510913371 0.616610362597773 0.435806014339288 0.666301927064814 0 0.465337923958079 0.392249016373335 8.15457188286039e-05 0 0.000115738236111911 6.77218232282044e-05 0.333572034806217 0.999884155321002 0.534392670557016 0.607580024378391 4.44924101409906e-05 0.000115844678998087 0.000153667248792812 0.000103237425045087 82 3601
5122 739008 2 0.1 30 "LAT" "RO" 0.236316104595561 0.495381175584149 0.198431981718871 0.415290111726386 0.427148031767833 0.433297352624468 0.465943518353092 0.457508794463133 0.411745034349698 0.426277214581648 0.444589511096646 0.448973602303487 0.666538796791712 0.472831401696884 0.617443106184543 0.436414148514029 0.58127709854854 0 0.412114185416127 0.339386190195105 6.93418594304907e-05 0 9.61945816253976e-05 5.59320963873638e-05 0.418589921766149 0.999852521541048 0.587616815402837 0.660431512207001 6.36378258806843e-05 0.000147478458952498 0.000172804599410311 0.000126365501506874 83 3601
5123 297984 3 0.1 30 "LAT" "RO" 0.243089675497326 0.503592794395619 0.196499898539557 0.406609635794215 0.395349447607428 0.446840216974695 0.42780895111773 0.480435325418949 0.450016117778838 0.396350999162311 0.483418825994199 0.425381067825411 0.664184507788387 0.470793836573099 0.619683457010132 0.438311991644918 0.693495142140637 0 0.514668454267173 0.424215099420458 8.69629326476627e-05 0 0.000115597967432505 7.04138969964585e-05 0.306379188787661 0.999886864612575 0.485096720033114 0.575626198903822 3.87061390547965e-05 0.000113135387425079 0.000119227732280674 8.82877787236603e-05 81 3601
5124 749328 4 0.1 30 "LAT" "RO" 0.239545915278927 0.513641441643277 0.18502776085113 0.39630261594506 0.397690730306343 0.456605354632019 0.423900540161094 0.484091404274136 0.461186370746461 0.398438631837502 0.487734293836635 0.42157470442268 0.666693957748107 0.473537476166755 0.614840262143111 0.435549221794922 0.742366088321768 0 0.547404016254943 0.450881908705307 9.32941557746741e-05 0 0.000123926658227566 7.55881118614486e-05 0.257506149633171 0.999889034937308 0.452358534731285 0.548957759108062 3.44678892867906e-05 0.000110965062691849 0.000113522355544533 8.47440747696156e-05 81 3601
5125 3593 5 0.1 30 "LAT" "RO" 0.237207595546063 0.493779810090488 0.200694382014421 0.416899318571858 0.413935879695665 0.432770352912134 0.44892788567294 0.458342842319704 0.429730317564561 0.424052379472706 0.46199874702177 0.448082978061493 0.660560711849962 0.466930207942711 0.627585730533054 0.442438145795127 0.585146687889121 0 0.418580737446698 0.346056946169656 0.00044153722384157 0 0.000704392459838623 0.000389473048273636 0.414357126799344 0.999826374466648 0.580582368807494 0.653435789031222 5.46480876924192e-05 0.000173625533352142 0.00013250128596979 0.000117791750847651 83 3601
5126 122178 1 0.2 30 "LAT" "RO" 0.240841500101582 0.516367168388188 0.1836736696699 0.39353492821265 0.409615012237669 0.436340268653316 0.44184742141765 0.459457375744373 0.440080921446538 0.419900820266907 0.470649433078915 0.441526506360075 0.663819140547075 0.4723298612361 0.613664540526622 0.435462292430989 0.750175318602527 0 0.457358922505801 0.420266766680008 0.000336868169949332 0 0.000118299556746549 0.000159619011073102 0.249450521180405 0.999888089355511 0.542321919035063 0.579458574861334 3.72920471185941e-05 0.000111910644489432 0.000200858902389511 0.000115039447585198 88 3601
5127 22894 2 0.2 30 "LAT" "RO" 0.239656365776776 0.501722226721061 0.195412382052164 0.408589543458348 0.410680838282626 0.441111514106651 0.443426159618121 0.470103396892932 0.437004526359943 0.404579074646246 0.467463793341974 0.430485696972059 0.665552541971415 0.471711961214899 0.616204182555258 0.435580806467183 0.660391290639353 0 0.525689202050526 0.410603405745504 0.000102270968638028 0 0.000231268802389815 0.000113864922478581 0.33946202935267 0.999884917903408 0.473954373450655 0.589189334766578 4.44090393396608e-05 0.000115082096591915 0.000125155696428742 9.33945654390767e-05 79 3601
5128 324210 3 0.2 30 "LAT" "RO" 0.236601988935964 0.500277364746141 0.194220325175636 0.410189626640065 0.415635384302895 0.424510924246124 0.45244473050047 0.446670099724193 0.42608438895135 0.432977800788289 0.458935239828583 0.454694794100494 0.656675143210473 0.466298773790843 0.623751420045456 0.441449997984154 0.635405909516152 0 0.413490740802521 0.361483960423296 8.2905115472231e-05 0 0.000101279610167334 6.27546930056489e-05 0.364458391539806 0.999840693075836 0.586212345008202 0.638319776274973 5.2793828569472e-05 0.000159306924164191 0.000195634579109748 0.000133508608725365 83 3601
5129 281507 4 0.2 30 "LAT" "RO" 0.239182555136428 0.50271237628075 0.194190043843858 0.407563736162839 0.410431354664626 0.441193441174394 0.442106478150824 0.468327927444773 0.438877459649566 0.408047691346505 0.469217122825487 0.432281351925463 0.664994953055938 0.470998559123984 0.617652619341894 0.43642671033281 0.659799750367535 0 0.505696429897184 0.403655072851498 8.43049183310358e-05 0 0.000126019560827547 7.22125237818935e-05 0.340068112828228 0.99988346215498 0.494030476613568 0.596170251000518 4.78318859058884e-05 0.000116537845020358 0.000147073928421009 0.000102463624201382 86 3601
5130 330420 5 0.2 30 "LAT" "RO" 0.236871170900373 0.503451506706851 0.191688398005518 0.406853092114582 0.400090013759046 0.443155016322817 0.427733638004141 0.468894965098246 0.456362949897351 0.408638938799603 0.484037389803506 0.431629051245683 0.658493685941305 0.466456549292303 0.624189342353995 0.441086618811499 0.65993745708991 0 0.512579480758946 0.407874853414597 8.16551847986343e-05 0 0.000137351482837533 7.56320301861851e-05 0.339933599278674 0.999842990984161 0.487144329781874 0.591937495080144 4.72884466165866e-05 0.000157009015838807 0.000138837976342714 0.000112019475073008 86 3601
5131 170064 1 0.3 30 "LAT" "RO" 0.23795394660284 0.509581073417254 0.187232436958931 0.400647646767705 0.411093232644718 0.430906451012479 0.443771506192705 0.453554825345462 0.437074469415657 0.4198771084771 0.467113104626311 0.441353188352367 0.658953788431438 0.468556625895382 0.615708225905309 0.436771267333898 0.677530450497938 0 0.487597239903641 0.402686659291733 9.09222518370943e-05 0 0.000113490624361178 7.01377011649206e-05 0.322332705620282 0.999881799809572 0.512113444027554 0.597131232260769 4.59216299420419e-05 0.000118200190427692 0.000175825444443608 0.000111970746332915 84 3601
5132 657899 2 0.3 30 "LAT" "RO" 0.241628132986845 0.513014957737669 0.187149864199646 0.397008372088871 0.405892131953019 0.434431491049756 0.435505612638904 0.459536228708855 0.447241984269621 0.411968283090459 0.476391849781549 0.435081538691977 0.661789944488233 0.469242079622047 0.616754997879686 0.436276695139343 0.720050388857611 0 0.51344976608088 0.429626547043704 0.000138901216866769 0 0.000143692804705258 9.78714479963254e-05 0.279773694899076 0.999831339043034 0.486228153931678 0.570150674502834 3.70150264464207e-05 0.000168660956966286 0.000178387182736306 0.000124907005466084 86 3601
5133 660971 3 0.3 30 "LAT" "RO" 0.237754729613127 0.494389744404083 0.200527804068242 0.416328126774836 0.426449986234165 0.411835897423179 0.469266541520297 0.436108602234839 0.405627269727512 0.434667930096184 0.441852365759672 0.459285064906675 0.656897671441799 0.4667017661986 0.62067540398009 0.439093299888115 0.572466251360066 0 0.424301261023631 0.340648304094529 7.30894464211245e-05 0 0.00011614286927803 6.35281238857873e-05 0.427401567798645 0.999882885829732 0.575367259580914 0.659159919198915 5.90913948672756e-05 0.000117114170267737 0.000215336526176681 0.000128248582669788 88 3601
5134 820988 4 0.3 30 "LAT" "RO" 0.235135221008625 0.497238115290887 0.195667786770561 0.413358134065819 0.420955152480115 0.420787757093778 0.456488079528685 0.442462667228312 0.423648026297768 0.431583244860042 0.454743772184016 0.452778639093079 0.656006675795571 0.465245150349357 0.623283422349466 0.440453017113073 0.6033880701103 0 0.450257624655109 0.360575919876143 7.7064340038825e-05 0 0.000123152897582679 6.77000809056626e-05 0.396478067795383 0.999888692685958 0.549436686399207 0.639240745117479 5.67977542783678e-05 0.000111307314042125 0.000182536048100527 0.000115634925472562 85 3601
5135 473576 5 0.3 30 "LAT" "RO" 0.241584473091347 0.511576693895527 0.188315138844201 0.398530097933605 0.412141537279799 0.432359897118012 0.444975531881098 0.457773389782461 0.434869130751458 0.413114387274339 0.465981808823779 0.436922959697181 0.663835190290252 0.471363310010633 0.612306897857099 0.433898967425743 0.69494884531635 0 0.515074583084387 0.419326627663851 8.91068992106988e-05 0 0.000129368771750746 7.488553758217e-05 0.304921287985217 0.999884674087835 0.484639671314326 0.580496031630488 4.0759799222458e-05 0.000115325912165045 0.000156376829536252 0.000102455168078538 86 3601
5136 718524 1 0.4 30 "LAT" "RO" 0.23803844647727 0.50599858241818 0.190351377317874 0.404149573850784 0.409847254444524 0.416794258858074 0.442193600098453 0.43892155963705 0.440076127699722 0.42734352796232 0.469828994119508 0.449154487160715 0.651359203128569 0.462174753007648 0.624061205148895 0.44124144361257 0.706032355610299 0 0.527949973916906 0.426557113697726 9.22638891007797e-05 0 0.000173431479439608 9.04228307860043e-05 0.293835760871287 0.999888056201525 0.471705231940571 0.57324652552224 3.96196293129028e-05 0.000111943798475094 0.000171362663083077 0.00010593794924773 86 3601
5137 243561 2 0.4 30 "LAT" "RO" 0.236884978669242 0.501790154657854 0.193121717077514 0.408533271489872 0.425913246402265 0.412264977661514 0.46251636952437 0.432211254761612 0.417203543707142 0.435637547666512 0.448291147135071 0.456006857353572 0.655974090701132 0.465268763918503 0.619542262764341 0.437849077104354 0.664480336688053 0 0.499963059156282 0.397627750420757 8.3456953620516e-05 0 0.000177870616788689 8.76005835426875e-05 0.33536816487303 0.999810759947336 0.499682210419594 0.60214214321478 6.8041485296038e-05 0.000189240052664058 0.000176859807335035 0.000142505780920479 81 3601
5138 381746 3 0.4 30 "LAT" "RO" 0.234644761944912 0.492898667720859 0.199294613724968 0.417853601260288 0.426384896917822 0.409681282621635 0.467372584234149 0.431864369298756 0.409744927076627 0.43416193265121 0.443427344160139 0.456601850483624 0.65267785171464 0.463894673863207 0.621248043588886 0.439486589708178 0.557551299009317 0 0.472099551617657 0.350097025724069 7.06921095091402e-05 0 0.000163045044173415 7.81032262824974e-05 0.442309233003282 0.999884099106801 0.527449691874295 0.649669388044841 6.87758778915056e-05 0.000115900893198922 0.000287711463874637 0.000155483004807437 86 3601
5139 229155 4 0.4 30 "LAT" "RO" 0.239731761356366 0.505176396231618 0.192620114267192 0.40505327329529 0.415997422822816 0.409114898236478 0.453294077965723 0.432442620971519 0.424692484025197 0.43251741177412 0.457817414585338 0.455955433976564 0.652287921886013 0.463569880949191 0.62122506216685 0.439706242109126 0.682773125281231 0 0.476115190861229 0.399821738457087 8.84817714417826e-05 0 0.000165574964743763 8.57149911769463e-05 0.317091127166747 0.999881855821728 0.52348199170874 0.59996090679363 4.72657805797564e-05 0.000118144178272102 0.00023724246528767 0.00013163975810659 84 3601
5140 410326 5 0.4 30 "LAT" "RO" 0.243298525403162 0.508594366365917 0.192374489860596 0.401519122668229 0.409877499651071 0.41119999407723 0.446487457240341 0.436984552748574 0.43102358255896 0.42534380002346 0.465310507019918 0.451230181729212 0.653837272267313 0.464184543307695 0.620558181151805 0.43925152024118 0.710806334594749 0 0.500177150154375 0.421063273168204 8.90180811456419e-05 0 0.000139946532499709 7.79989272469445e-05 0.289063479593333 0.999892132666245 0.499479086636938 0.578743671392038 4.11677307719525e-05 0.000107867333755037 0.000203816676187095 0.000115056512511226 88 3601
5141 341611 1 0.5 30 "LAT" "RO" 0.242082718235494 0.514092109758168 0.186552949632471 0.395870732706648 0.411010814505016 0.414747889383948 0.441832568215618 0.438605772626863 0.440232694540174 0.418156650592057 0.469597170848451 0.441508734515054 0.654962070179975 0.464699759536653 0.615747622198587 0.435802921077395 0.733145297953861 0 0.581608952955626 0.455334340143059 9.42727481360158e-05 0 0.00023923988145989 0.000113153401788106 0.266725423393057 0.999738861147522 0.418005595079659 0.5444104072018 3.50059049461375e-05 0.000261138852478026 0.000146212083254632 0.000142099253353037 85 3601
5142 811005 2 0.5 30 "LAT" "RO" 0.240087345689497 0.498612069491113 0.198550084352872 0.411847124076245 0.422199758778162 0.400328388849929 0.461535723607415 0.424615041972229 0.415137987959287 0.430999272441791 0.449413981884895 0.456096867088727 0.651351419503542 0.461757365170517 0.621618714553411 0.439047020298704 0.62567797205121 0 0.507259503922626 0.388170414553991 8.0745112493839e-05 0 0.000215078541209483 9.85629125714008e-05 0.373934545660857 0.999680569293679 0.49149416778495 0.611185535931436 0.000306737175439035 0.000319430706321317 0.00103124975121474 0.000545486602001897 82 3601
5143 223957 3 0.5 30 "LAT" "RO" 0.237927307488952 0.501095157042716 0.1947245196342 0.409310149677896 0.43423102919044 0.395660835853481 0.477773033905513 0.416566857941209 0.398208771553546 0.442059130626736 0.432996533259967 0.464380896286253 0.652873240010912 0.465033378879834 0.614858470724341 0.435715132238492 0.634830647276774 0 0.490810322176081 0.382143317040221 8.10735985692085e-05 0 0.000170329775993376 8.33525549983376e-05 0.364970630248102 0.999849685375703 0.508661591787794 0.617567996360206 0.000117648876554461 0.00015031462429667 0.000357756260131296 0.000205334044574598 84 3601
5144 587193 4 0.5 30 "LAT" "RO" 0.234123533553036 0.502088760717453 0.190681486493438 0.408216087619679 0.427308502995664 0.403825582389257 0.462388817361912 0.422481639552324 0.419056826018504 0.438695368571447 0.448933115568128 0.458042343472127 0.649690576245496 0.462000349657696 0.619557583788413 0.438669080171009 0.688326629339172 0 0.532265133187235 0.415107490876255 9.35781683474688e-05 0 0.000173266393849728 8.95323985546152e-05 0.311510050037661 0.999884759855481 0.467316132680301 0.584660917643437 6.97424548196661e-05 0.00011524014451944 0.000245467738614966 0.000142059081752792 80 3601
5145 255241 5 0.5 30 "LAT" "RO" 0.237486627438878 0.495783136556651 0.199070814038343 0.414834541219296 0.427402652185664 0.397531745007986 0.469914296605175 0.420433170281367 0.404835450172187 0.436721752169814 0.440496723376208 0.460564574429919 0.649953826035703 0.462115562401956 0.619849415209344 0.438636274982225 0.5920701684968 0 0.477203003288125 0.36417558305085 8.01787854384675e-05 0 0.000194437338188296 9.12343684917764e-05 0.40777131400208 0.999857348995939 0.522191750109137 0.635526762539863 7.83387156806402e-05 0.00014265100406054 0.000410809264549719 0.000206420040795853 82 3601
5146 435512 1 0.6 30 "LAT" "RO" 0.24146151191199 0.510735912033888 0.189089563919864 0.399430657384595 0.410904998186411 0.394409828031456 0.446492507962356 0.41610218801578 0.43252113035667 0.432945112852837 0.464796379505715 0.455746124466923 0.644118925020924 0.457668474242249 0.621822685524617 0.440131049120612 0.692717816723113 0 0.557100363420541 0.431802282648247 9.22980004287259e-05 0 0.00021358311074026 0.000103137934666017 0.307150623965889 0.999885506430111 0.442500661836419 0.567983979793787 3.92613105694094e-05 0.000114493569889477 0.000185391632299098 0.000110599623299811 87 3601
5147 763555 2 0.6 30 "LAT" "RO" 0.24173921471836 0.510640615876144 0.189367155913444 0.399513657295684 0.414549891455847 0.392449450009315 0.451665744238342 0.41365689889 0.42677282303336 0.435760683633639 0.45984821577606 0.458394893214373 0.645238885450941 0.45855982734463 0.620633909246943 0.439375709832057 0.692379442962941 0 0.52623129520827 0.420706296722989 8.93828787469126e-05 0 0.000211255496837395 0.00010097328558261 0.307489408946317 0.999890890250735 0.473359872462306 0.579079073272323 4.17652119954064e-05 0.000109109749265364 0.000197576832586092 0.000113656719105379 86 3601
5148 84042 3 0.6 30 "LAT" "RO" 0.235139905638087 0.492967394630847 0.199632694822667 0.417874093285922 0.440292020611638 0.382607566328958 0.487913084821998 0.402072270398499 0.386092945934393 0.448713149090665 0.422609975038949 0.470427119525516 0.646589699108385 0.460845478788954 0.617035742335196 0.437164599071159 0.541665353132258 0 0.472970447799245 0.341119277280833 7.02817910757041e-05 0 0.00018050569063672 8.22504470074096e-05 0.458197548560704 0.999883648872979 0.526608524253342 0.658659928968372 6.68165159624263e-05 0.000116351127020979 0.000240522256776155 0.000138543303787741 88 3601
5149 369952 4 0.6 30 "LAT" "RO" 0.235619048559852 0.497516702787444 0.195938004013269 0.413017439049521 0.423113161255788 0.385414111975101 0.464393500331476 0.405100890953774 0.411776883448617 0.44558778593377 0.44607523158528 0.467277234726307 0.639882685175297 0.455504581269347 0.624620338704462 0.442300261774007 0.632091196850894 0 0.494505318635035 0.384006255421569 7.73357350017459e-05 0 0.000242390116376703 0.000105787884169335 0.36778085543534 0.999880837209327 0.50501058217416 0.615753481341922 5.06119787637229e-05 0.000119162790673068 0.000241709074428732 0.000134475352339018 81 3601
5150 168307 5 0.6 30 "LAT" "RO" 0.237698393180324 0.50216742976996 0.19360117530055 0.408249919441445 0.434102128028711 0.378928749607744 0.478107500701901 0.396567922319231 0.397227000001329 0.455855350534269 0.432470743295336 0.476095253820168 0.644213831998552 0.458781915508641 0.620142350568348 0.439112386395283 0.639724107131848 0 0.448882000235197 0.369897247029316 9.5827972379018e-05 0 0.000209478290926028 0.000100583851795625 0.360112307836234 0.999840213964674 0.550093122636682 0.629666863243832 6.77570595386518e-05 0.000159786035326029 0.000815398837194601 0.000335305875056283 76 3601
5151 568561 1 0.7 30 "LAT" "RO" 0.239448758526646 0.510199944891174 0.188009082137524 0.399910243874849 0.435926707816894 0.37006164587028 0.481452450143197 0.387302716434608 0.393958735969962 0.455159941292105 0.429136440228652 0.47521054072895 0.642442935370234 0.459310336085861 0.612568420768558 0.435051165639431 0.692290813334012 0 0.513168036353118 0.409173289222121 8.49142908797894e-05 0 0.000291639543365021 0.000122691204459755 0.307581413724134 0.999882713950868 0.486206146998104 0.590544471981527 4.28586509745546e-05 0.000117286049132214 0.000334177105413014 0.000159547591892753 84 3601
5152 626498 2 0.7 30 "LAT" "RO" 0.238035223829975 0.50282229828748 0.193219653184572 0.407521245500398 0.432894260835593 0.369860059833018 0.477674774145402 0.388020464545445 0.396860437465665 0.453048294723783 0.432683275367327 0.474499102017144 0.63941238416428 0.456073170048558 0.618174019279296 0.438358220477217 0.658686844170983 0 0.531008251827627 0.403154140863188 8.92258344828104e-05 0 0.000295692070497019 0.000125724416706365 0.341178060049376 0.999877601569399 0.468477191816263 0.596594311633689 4.58699451585395e-05 0.00012239843060094 0.00021886428561284 0.000125823086417003 84 3601
5153 236727 3 0.7 30 "LAT" "RO" 0.236914337876621 0.499277107525086 0.195676444861414 0.411326392226142 0.434879748186846 0.357388947704851 0.488113280977535 0.374282319600861 0.38277222107847 0.46800418562124 0.422482553272983 0.488927469878271 0.633048685822469 0.453733902998108 0.621064648211269 0.441101586351347 0.595309103237886 0 0.461239472731071 0.357127264541195 9.18716114746419e-05 0 0.000269712854788254 0.00011716571956926 0.404539463609991 0.999757222154629 0.537472228418169 0.64233585409238 5.95615406487544e-05 0.000242777845370622 0.00101858599597231 0.000419715646855506 86 3601
5154 499561 4 0.7 30 "LAT" "RO" 0.230884483028786 0.487542499289847 0.20122966805451 0.423678512157109 0.444724661229042 0.336019785507842 0.509607065737179 0.349199049735521 0.357481036202764 0.498014204768331 0.400531407795802 0.515762611885747 0.621256706397228 0.448280937524665 0.628977288540057 0.447164327086463 0.459289158536752 0 0.296689942106329 0.253327154494918 0.000180966613464745 0 0.000460521648310142 0.000204121954011975 0.540448184181766 0.999858760151723 0.702422566824733 0.746261917876065 8.16906680179318e-05 0.000141239848277001 0.00042696942062791 0.000206805675004604 84 3601
5155 286386 5 0.7 30 "LAT" "RO" 0.237472152167381 0.504365016230787 0.191590151103704 0.406056782584931 0.442954987242945 0.356600687629391 0.493053002323709 0.371957524691752 0.380392063556134 0.4720574516985 0.417112933925501 0.491115057436878 0.637249989603549 0.45611508351293 0.617814908731021 0.438407262857954 0.644653373514287 0 0.449241706576608 0.368981526575551 8.63155973632923e-05 0 0.000291690532512234 0.00012131399468457 0.355208741866439 0.999883585141542 0.550115630620435 0.630730979392395 5.15690219114766e-05 0.00011641485845806 0.000350972270443973 0.000166180037369309 84 3601
5156 635589 1 0.8 30 "LAT" "RO" 0.236188456525485 0.501305100680346 0.193190482237685 0.409126839938919 0.443624931037037 0.346041181546988 0.499679970788191 0.361294677272195 0.370603579676992 0.470794357435443 0.41061903910609 0.49028013921615 0.631021512817498 0.453790543359045 0.613889450793903 0.436950174287527 0.6263354828363 0 0.494617947492604 0.376277980755257 8.56998341461374e-05 0 0.000370074037078986 0.000145622186945838 0.373526345538994 0.999884665337687 0.504700466832007 0.623422303466108 5.24717905593875e-05 0.000115334662312831 0.000311511638309626 0.000154093591688676 86 3601
5157 578797 2 0.8 30 "LAT" "RO" 0.238674898525725 0.505667292242354 0.191388567913125 0.404618792373243 0.440271895530285 0.349546087062557 0.491227880704208 0.3663302205261 0.381071492007946 0.463807734000749 0.419142434713762 0.484954039359481 0.633583889822147 0.454205172128331 0.613828180917473 0.436453976458022 0.658795207851547 0 0.5249267858948 0.399045760240998 9.5412878381705e-05 0 0.000548131826581039 0.000205186890785688 0.341061952158353 0.999864741676348 0.474225070636412 0.600593710032011 4.74271117178026e-05 0.000135258323651909 0.000300011642207414 0.000155342836205086 85 3601
5158 633280 3 0.8 30 "LAT" "RO" 0.241491087940714 0.513556903013152 0.186810135405826 0.396496594478526 0.427798358679863 0.357615790659114 0.472802979931339 0.375277117467621 0.401099446199305 0.454203059444992 0.437810705744304 0.475616914917788 0.634198162610202 0.45371768198516 0.614461388227974 0.436788314973657 0.695030110843692 0 0.51705893458452 0.414191026399371 8.96719112133012e-05 0 0.000272146728637394 0.000118576276692807 0.304830203910457 0.999878664617617 0.482307836722294 0.585518724955405 5.00133346382025e-05 0.000121335382382867 0.000361081964548751 0.000171672368530416 85 3601
5159 263044 4 0.8 30 "LAT" "RO" 0.239097432235184 0.499060367737531 0.197976016907905 0.411752286103048 0.438779860500583 0.335779747356889 0.497233581664341 0.353531292970339 0.370908768908777 0.475194359458453 0.413427293382723 0.499045151434528 0.62637723616392 0.450107901193792 0.621027581091519 0.441404077623011 0.620884243710228 0 0.478855256676448 0.371023524878976 7.4985281683834e-05 0 0.00037841651217913 0.000142767993115142 0.378988271185654 0.999884194202474 0.520430562645326 0.62867360103757 5.24998224347879e-05 0.000115805797526177 0.00033576416604716 0.000160106090339023 87 3601
5160 763886 5 0.8 30 "LAT" "RO" 0.239201939125147 0.50814418917726 0.189662836384425 0.402098839785442 0.431726970725976 0.35575390744126 0.479029860548409 0.37260679896717 0.394893437541657 0.457615873103698 0.431744191756605 0.478445096659546 0.632942378208765 0.453080485464453 0.615917491707102 0.437585374261823 0.675546479304647 0 0.535097696935908 0.411060239455366 0.000118624391007608 0 0.000338175862905362 0.000149483865943895 0.324291541447433 0.999887126177786 0.464285520178781 0.588649813215864 4.33548569119471e-05 0.000112873822214161 0.000278607022405446 0.000140463462825926 78 3601
5161 408492 1 0.9 30 "LAT" "RO" 0.239903978502065 0.510912168893805 0.187691815195476 0.399201274115292 0.442767111884582 0.335783709610041 0.492139147562249 0.350424460196745 0.380917740326287 0.46768193297495 0.417793196809804 0.487107270820087 0.629179389249377 0.4507454225915 0.611991651846095 0.435011582763414 0.696995424651365 0 0.560319467357 0.42324660966156 9.58568824136895e-05 0 0.000515836837868408 0.000194733973300284 0.302857850125149 0.999883057347276 0.438709961040642 0.576360205412248 5.08683410721619e-05 0.00011694265272433 0.000454734764489624 0.000198450952891149 83 3601
5162 348960 2 0.9 30 "LAT" "RO" 0.239936910695722 0.509189119048686 0.189378645357413 0.401065421364144 0.434334209664893 0.329151455962101 0.486824301345684 0.34392800494547 0.384397591314747 0.474261168707045 0.423623016407409 0.494406445743516 0.621679743509219 0.446376985432919 0.618708025368308 0.439937167146028 0.668698946182872 0 0.515043863971005 0.400962646657255 8.74299551825781e-05 0 0.000413657075383013 0.000159664734974126 0.331168684030945 0.999884005069109 0.484118482595977 0.598691976885093 4.49398310008158e-05 0.000115994930890506 0.000423996357634716 0.000185711722678085 88 3601
5163 445338 3 0.9 30 "LAT" "RO" 0.242944834570543 0.514189664721053 0.187234365128914 0.395769227135107 0.428923868727513 0.345701510212253 0.471395660451451 0.363443188509638 0.404241860609009 0.451271561042467 0.43933659697278 0.473369457697702 0.630257524040425 0.449576117095007 0.614991075954652 0.436260211872081 0.730234572561007 0 0.614931112460447 0.458190864141172 9.46342099412332e-05 0 0.000564289430301316 0.000212825927682291 0.269632553101316 0.99988334261718 0.384188168495978 0.541444688571809 3.8240127735774e-05 0.000116657382819893 0.000316429613274184 0.000151621359336591 83 3601
5164 162617 4 0.9 30 "LAT" "RO" 0.239716614831332 0.511206700478061 0.187576313792153 0.398929515632383 0.435424506941849 0.330861672692404 0.488946563984059 0.346499813108081 0.381150079692115 0.470624604730859 0.421381475280663 0.491654766912019 0.622859704648459 0.448663068642577 0.61346365600364 0.437512086692708 0.681577218199022 0 0.521580645331182 0.407359295566081 9.00092934288153e-05 0 0.000548582267634227 0.000202638209542776 0.318285890855579 0.999814895122637 0.47751557396352 0.59224997647283 4.68816519699364e-05 0.000185104877362671 0.000355198437663977 0.000188089751546006 80 3601
5165 8668 5 0.9 30 "LAT" "RO" 0.241397476714153 0.512192995567049 0.187879679727594 0.397907411485029 0.43799259134061 0.338591310582684 0.48610914115557 0.35537484186617 0.386683922909382 0.460361466773475 0.423823349525882 0.482109977415807 0.6296894276758 0.451037723142137 0.611402374569023 0.434796019454346 0.692174804883406 0 0.560063917549892 0.423432135399343 9.53655293490208e-05 0 0.000474044399745379 0.000182276144521491 0.307681767421771 0.999862196750498 0.438912603438618 0.576151464791383 4.80621654746922e-05 0.000137803249502137 0.000549434611745058 0.000234123664751871 81 3601
5166 67193 1 1 30 "LAT" "RO" 0.237964889165016 0.505511688317728 0.191312972581956 0.404814647479677 0.446564210473646 0.305942486791809 0.504844771134652 0.320203479482585 0.364822073933758 0.481188892059131 0.405365083352391 0.501846157276503 0.614218237797743 0.443343755146209 0.6143184555784 0.43752199269989 0.646216247680775 0 0.558735711423625 0.401949949232652 0.000141192254804076 0 0.000491717704862315 0.000200455310159615 0.35358583704922 0.999839242961323 0.440330355119269 0.597640375775131 5.67230152016305e-05 0.000160757038676644 0.000442215752243793 0.000209219682057767 88 3601
5167 150850 2 1 30 "LAT" "RO" 0.241647158680503 0.517805809961403 0.18341010845163 0.392155212232976 0.443908184685361 0.306396706070425 0.503268037530262 0.319740719457889 0.364383781448531 0.483074082370119 0.406497078439668 0.502649364732366 0.616799604058395 0.446480571057111 0.607139040360955 0.434085686466375 0.719153348620363 0 0.536539240616671 0.423361868584373 9.47975726172901e-05 0 0.000770718534805419 0.000268674914703357 0.280712660118413 0.999872548543975 0.462079472550088 0.576127021979703 3.91936886066838e-05 0.000127451456025097 0.00061056829843548 0.000242434521219894 85 3601
5168 525409 3 1 30 "LAT" "RO" 0.235432103533737 0.496871714767844 0.197087369331368 0.413991614480037 0.4498581446971 0.293845915090076 0.525958523214515 0.306635390573651 0.336310801155864 0.497343382150502 0.38353977797721 0.517175175270686 0.607284133427325 0.442838097316242 0.61391446098455 0.438637243663992 0.499358234225489 0 0.413893377608806 0.303321014938078 7.36938232131411e-05 0 0.000579569862924071 0.000200019714343096 0.50049273146445 0.999838538109848 0.584936601460401 0.696219984159009 7.53404868478698e-05 0.000161461890151802 0.000590451067868652 0.000258981188569629 82 3601
5169 355914 4 1 30 "LAT" "RO" 0.240629826610318 0.508079061057855 0.191133533772646 0.402185062516872 0.437068394005116 0.294008766313966 0.506636156800306 0.307427495097895 0.356633970661793 0.494553925811941 0.404107043331178 0.515852155200645 0.606168406769859 0.440628051185652 0.616727482009513 0.44085830124253 0.659782250887067 0 0.483319525662138 0.387003446839773 8.71595542627697e-05 0 0.000552713777738831 0.000197791814805925 0.340080895745862 0.999879205527778 0.515596035852465 0.612580760241201 4.96938128084301e-05 0.00012079447222217 0.000531724707657818 0.000218001104220067 90 3601
5170 295326 5 1 30 "LAT" "RO" 0.238869770033166 0.508860514324919 0.188940287739611 0.401444143533045 0.444005436231591 0.305582455044364 0.501199249210106 0.318753613322583 0.368138369150882 0.484397109816451 0.408616702523172 0.503737308252971 0.613663715671144 0.442541146886014 0.615208027223277 0.438254462729526 0.647120211200845 0 0.532332097600978 0.394976162691948 0.00017166140129762 0 0.000657334156050523 0.000262035445377969 0.352653117463185 0.999788112382359 0.466290656520584 0.604451552382466 5.50099346731647e-05 0.000211887617641145 0.000719911722387505 0.000310249480207521 87 3601
5171 328640 1 0 40 "LAT" "RO" 0.244197130511648 0.510205160530882 0.191525241677077 0.399932989538922 0.392061180841437 0.457545680540821 0.421671778538613 0.48976487375016 0.458803083177872 0.393709309468966 0.489592602091864 0.420943931220948 0.669000561202777 0.473942627859871 0.617781438000496 0.436764847583746 0.699984331974624 0 0.483947072826132 0.417477918816564 8.36205723050161e-05 0 8.23440851711512e-05 5.82176068867995e-05 0.299894299141008 0.999889006717042 0.515879367178044 0.582386055357482 3.77483120635318e-05 0.000110993282957978 9.12159106536739e-05 7.78082190671544e-05 80 3601
5172 61138 2 0 40 "LAT" "RO" 0.241205956545983 0.506148155481295 0.192791014035643 0.404059587492733 0.415029330602673 0.449075127110427 0.447463910741732 0.477042668228412 0.43335773248308 0.409078089043397 0.463791906674913 0.433981444302282 0.673258185402533 0.47685782868785 0.614008924798882 0.433978285630189 0.684582756244859 0 0.454637718564866 0.394835021809773 7.86305635888893e-05 0 7.81168302778078e-05 5.39838471084209e-05 0.315295120125441 0.999883739030275 0.545182565498221 0.605025479928274 4.34930661102334e-05 0.000116260969724581 0.000101599106635124 8.55144148437022e-05 85 3601
5173 207518 3 0 40 "LAT" "RO" 0.242205607086914 0.510306647234815 0.189948404606509 0.399752248674251 0.402923773862775 0.457608513759402 0.43326260624377 0.487790965050569 0.448035727728391 0.397524979217994 0.477784303291435 0.422981352024008 0.672471750898003 0.477007320817426 0.612728758079702 0.433624704328204 0.705408642801956 0 0.482208328755945 0.415126700651175 7.84611421625467e-05 0 8.34379563996934e-05 5.62758804423163e-05 0.294406302367705 0.999589484140708 0.516831305076076 0.584356842055212 0.000106593688175971 0.000410515859291581 0.000876928211578388 0.000460181413170488 82 449
5174 682107 4 0 40 "LAT" "RO" 0.239715393095442 0.511060060131921 0.187319192310961 0.398905057805963 0.40225333656301 0.455240381962662 0.429149879304303 0.482065146297813 0.455588786205093 0.405483193477815 0.482673792943054 0.428620537163283 0.668462252358278 0.473875010917978 0.617855182152415 0.436960598100652 0.732186093487381 0 0.517496438125737 0.435685762410945 9.18258488612661e-05 0 8.26542497150349e-05 6.06712631232581e-05 0.267688017955991 0.99988481415711 0.482308514151823 0.564168124991013 3.40627077675401e-05 0.000115185842890407 0.00011239347272484 8.54413349191364e-05 88 3601
5175 185948 5 0 40 "LAT" "RO" 0.241852970683177 0.510008307814328 0.18987690663876 0.400162822554229 0.388819316566152 0.459203107137208 0.416405201939932 0.490537561543096 0.466365327640577 0.393711854165466 0.495868299061408 0.420019797089668 0.665864182534857 0.472283082456826 0.619915497541782 0.438721936804188 0.720606816847582 0 0.521061673854531 0.43774714170372 8.4275338268753e-05 0 8.44778210313512e-05 5.92696331814418e-05 0.279273947214959 0.999892008919021 0.478755965637333 0.562115314079838 3.4960599189638e-05 0.000107991080979252 9.78826871050649e-05 7.82745832605979e-05 84 3601
5176 85609 1 0.1 40 "LAT" "RO" 0.241539252763132 0.506035723918898 0.193065533917898 0.404124959977176 0.385833161922556 0.455306097306139 0.412654299772733 0.488045551967142 0.469825724051035 0.390812717087338 0.499154580018528 0.4181676969383 0.662108882377479 0.468917503820379 0.623384754487085 0.440491219908287 0.699838713112384 0 0.501535650949296 0.424222972484817 8.07775664785059e-05 0 8.52493632344234e-05 5.83643333870147e-05 0.300044826123208 0.999887905509215 0.498280780970785 0.575638807856135 3.56831979299075e-05 0.000112094490784997 9.8318716685421e-05 7.98553256605866e-05 77 3601
5177 794782 2 0.1 40 "LAT" "RO" 0.23789999959946 0.503781368332111 0.192033416844773 0.40645011128275 0.395784344871308 0.45578443391611 0.421607863987736 0.484944824709542 0.462845800985001 0.396354614292153 0.489797381295556 0.421226098305174 0.663684388993169 0.469943472760665 0.62163362448335 0.439335745845952 0.680773790770292 0 0.528435397849662 0.422475598783875 8.22011328868021e-05 0 8.48899184431704e-05 5.82543047643445e-05 0.319103943127398 0.999887692185961 0.471385422637 0.577385598967174 4.00649694227951e-05 0.000112307814039057 9.42895948947571e-05 8.05479441863678e-05 74 3601
5178 370597 3 0.1 40 "LAT" "RO" 0.243347978317914 0.511695028859093 0.18962348239988 0.398439199057172 0.405933921445002 0.447437744851506 0.439004145716667 0.476549023235619 0.44143631205129 0.404208825047978 0.473635891505952 0.429898717050076 0.670033811466168 0.475815780170178 0.612446050949514 0.433936686528404 0.695865865728334 0 0.483786012804997 0.412157993031375 0.000120069736917979 0 8.49798854202122e-05 7.16216764147843e-05 0.303968365536157 0.999825217709729 0.516025496368079 0.587665856721625 4.56989985915385e-05 0.000174782290271004 0.000103510941504011 0.000104528570585203 91 3601
5179 766370 4 0.1 40 "LAT" "RO" 0.238529809907472 0.496438811823759 0.199362148948428 0.414105667063592 0.406819069207999 0.435330207931157 0.443488197811092 0.464035396026706 0.434289832564099 0.416504967591969 0.467943421701629 0.442724408401103 0.65960444847705 0.467986890013652 0.624759549026462 0.441614926226225 0.61705197777749 0 0.423753730159073 0.361424899371782 7.89666179402717e-05 0 7.33273818995704e-05 5.25959343934722e-05 0.38281752245588 0.999884672896585 0.576053260661517 0.638428546779644 5.15331486897551e-05 0.000115327103415018 0.00011968179751058 9.39579141804944e-05 86 3601
5180 514233 5 0.1 40 "LAT" "RO" 0.2425760880083 0.494807674714226 0.204063010483303 0.4158761168112 0.414819735562153 0.430764150310418 0.458279137936848 0.462517657506024 0.414171235010209 0.414537685823425 0.452961347547918 0.444280426423746 0.665368030944586 0.472111184319799 0.61841747090012 0.437496220357274 0.58491803104365 0 0.411708228982059 0.34564135647331 7.46007790449631e-05 0 8.0874981575414e-05 5.33421816338736e-05 0.414952391741562 0.999886340349839 0.58808498726952 0.654208837952858 5.49764357426589e-05 0.000113659650160537 0.000125908766845883 9.64633921982742e-05 87 3601
5181 371472 1 0.2 40 "LAT" "RO" 0.240046195004827 0.508983719382055 0.189336127644984 0.401111478551661 0.381542593105701 0.456945992328026 0.405783305927412 0.488442999677934 0.479518988307176 0.386705254676642 0.506066865794823 0.412740218511546 0.65929048772169 0.46755604395059 0.622448249136893 0.440167967359543 0.708304818754788 0 0.558191489104572 0.447626832888406 8.86504447071287e-05 0 0.000106927516289193 6.89215212238391e-05 0.291569391043338 0.999886995509034 0.441615128752418 0.552227620248819 3.71397571675648e-05 0.000113004490965985 8.64546267201904e-05 7.66253415512947e-05 85 3601
5182 795298 2 0.2 40 "LAT" "RO" 0.239608855084298 0.506704318171837 0.191176486671902 0.403542140841798 0.406620940672858 0.443958625516607 0.436580737184504 0.471578290893665 0.446401114998863 0.405628506963928 0.475085358470801 0.429890530722526 0.66489863817903 0.471453225955178 0.617191297653297 0.4363568043041 0.686024906147616 0 0.481399682476559 0.405906373065437 8.1254888570816e-05 0 9.24928218589286e-05 6.00525815794676e-05 0.313852454616379 0.999889199158099 0.518404570420248 0.593949949019861 4.13843474340265e-05 0.000110800841900597 0.000103254281334779 8.36253331221371e-05 85 3601
5183 486664 3 0.2 40 "LAT" "RO" 0.23661764504967 0.498347005644838 0.195864309823106 0.412042313752049 0.406900057716238 0.4422931559433 0.436761178934027 0.469593920949528 0.446165422418412 0.407572781716622 0.47489408287365 0.431744282787465 0.661214251879439 0.468095747390067 0.622733411890623 0.439718848770652 0.640719276294553 0 0.496735260608531 0.393940678145054 8.03566696205923e-05 0 9.47800586763474e-05 6.03896790265505e-05 0.359151238168688 0.999853128749541 0.503066306899833 0.605901147757098 4.91288671385145e-05 0.00014687125045867 0.000103652432959647 9.77844188223911e-05 87 3601
5184 406201 4 0.2 40 "LAT" "RO" 0.244201665546495 0.509793942872746 0.191914048909007 0.400277970439931 0.401288928821077 0.441448315850438 0.434365772173742 0.471860474232375 0.444806608853083 0.40225847392319 0.477327801625397 0.429392081954123 0.665570287882253 0.472154398586617 0.615446590297144 0.435548249082157 0.707239132598377 0 0.520650876625098 0.429964494648346 0.000109214390872703 0 0.000101463705370609 7.3461986572632e-05 0.292611939324056 0.99988317322601 0.479132698201632 0.569873680599437 3.97136866948468e-05 0.000116826773989805 0.00011496146789938 8.83627656440351e-05 87 3601
5185 872105 5 0.2 40 "LAT" "RO" 0.240165172665526 0.50417613090436 0.193681418737954 0.406111435273923 0.415318552984601 0.43635442719031 0.449180291592092 0.4627925680988 0.430540290407553 0.414446034335416 0.461473030482451 0.438804298062683 0.666001662752981 0.471999701143221 0.616174581109438 0.435536073528338 0.661473371214688 0 0.462961726768775 0.388688469783282 7.82528998290002e-05 0 8.52293535866933e-05 5.60997405104176e-05 0.338405714018709 0.999887611115413 0.536824298490189 0.61116237149839 4.26618667738758e-05 0.000112388884586638 0.000128745387448887 9.30589778174532e-05 83 3601
5186 342532 1 0.3 40 "LAT" "RO" 0.247230941691023 0.519244876692899 0.186257387814895 0.390731916789093 0.383967809689308 0.441555942411268 0.413731149673107 0.473396457488472 0.466459522397991 0.394893362432513 0.497807750685393 0.42247594117291 0.659992817741311 0.468871766510996 0.616933830230147 0.436964032942046 0.722164548842406 0 0.522668988792726 0.441914408947604 8.61913686034255e-05 0 9.78374777884074e-05 6.47923527279585e-05 0.277713065379276 0.999887312622839 0.477130234749639 0.557939418599876 3.61944097146662e-05 0.000112687377161383 0.000102938979847323 8.13800997918131e-05 83 3601
5187 869551 2 0.3 40 "LAT" "RO" 0.234946036874481 0.488512461443383 0.203497061231485 0.422400990007657 0.426540298737427 0.425613470442449 0.467110218209574 0.450761584166024 0.410456805653008 0.421717022825917 0.443766228831755 0.445558489444256 0.661022921464419 0.468626835458418 0.619583975470948 0.437462393345176 0.529450974237427 0 0.422503146312034 0.324656225199823 6.16361177809694e-05 0 8.83782573308237e-05 5.07216798458645e-05 0.47041276025484 0.999881245534419 0.577270565000516 0.675183423849461 7.46293899515763e-05 0.000118754465581144 0.000137910430119166 0.000109629270870413 88 3601
5188 358399 3 0.3 40 "LAT" "RO" 0.237563726387026 0.505064649709742 0.190825820238041 0.405188090499905 0.403464135896778 0.433793927034662 0.431706030600179 0.45812847416028 0.451866598779976 0.415436624964398 0.479735986699343 0.437905402133152 0.656192757852746 0.464750287217755 0.624477432110227 0.441166858009341 0.682161259883814 0 0.47581993907705 0.402323556461868 0.00028785714660221 0 9.92823744323932e-05 0.000135538803502957 0.317510636360509 0.999888738741933 0.523957657237466 0.597450820598091 4.02466090755721e-05 0.000111261258067402 0.000123121311052076 9.00841365382198e-05 83 3601
5189 120423 4 0.3 40 "LAT" "RO" 0.24814985559504 0.516096309151971 0.189644051125848 0.393970552091263 0.397918313181775 0.431841381757717 0.435287567899938 0.4636660684304 0.442321644164428 0.4036841733871 0.477311937308704 0.432314843666957 0.663029703064785 0.471951519238829 0.612646959901611 0.434318680983917 0.714119565194605 0 0.491921949270984 0.425409734071915 9.31570765204205e-05 0 9.41594636946883e-05 6.546983714878e-05 0.285743167549542 0.999887849838373 0.507864687759451 0.574435241705063 4.41101793324649e-05 0.000112150161627148 0.000119203505870296 8.95543858733019e-05 85 3601
5190 159739 5 0.3 40 "LAT" "RO" 0.244060361114263 0.511406392343397 0.190389145722051 0.398655821782716 0.392061681409266 0.445687593001691 0.421049153913826 0.477349573779976 0.460088023419902 0.391087769331854 0.490304906636286 0.418275239774201 0.662934998319741 0.469989582440075 0.615977042097929 0.435733233493393 0.702235420735254 0 0.54091583993495 0.437732104472468 0.00014685934902399 0 0.000113581118137098 9.16999645404198e-05 0.297575149779159 0.999887612082909 0.458876497886487 0.562095224995742 4.25701365630309e-05 0.000112387917091455 9.40810604259582e-05 8.09705672494461e-05 84 3601
5191 301477 1 0.4 40 "LAT" "RO" 0.240682969651323 0.51015817642806 0.188912681606794 0.400034533372325 0.418151831984147 0.4206745880863 0.454202963207581 0.444299499523512 0.425819939668738 0.422835992345132 0.456892167249019 0.445571743513147 0.660096179686547 0.469283796856242 0.613240647613729 0.434444472809678 0.683040167043288 0 0.458576238130571 0.394244473182112 9.04519134448136e-05 0 0.000107587740521827 6.76675211758261e-05 0.316829338974098 0.999883613752732 0.541171933186722 0.605589439364476 4.00420691690214e-05 0.000116386247268442 0.000144240942185062 9.84199322363218e-05 86 3601
5192 35075 2 0.4 40 "LAT" "RO" 0.240079866453695 0.511439809544477 0.187329559956098 0.398593664748038 0.418121600196928 0.425043741993803 0.45079031232716 0.449276242324271 0.43108421938272 0.417176744541585 0.46090168266858 0.440125614608712 0.661662537549061 0.470341939049667 0.611460041918251 0.433364342121003 0.718136505853283 0 0.535411893120274 0.432154751840847 8.78472775087889e-05 0 0.000113896933428699 6.89439100286452e-05 0.281735263932007 0.999859135596069 0.46436110630867 0.567680241532536 4.03829372011563e-05 0.000140864403930773 0.000113103637627616 9.60627165879303e-05 90 3601
5193 252686 3 0.4 40 "LAT" "RO" 0.229551317975739 0.476097762270034 0.210611300670008 0.43558445657594 0.44362049866329 0.389657912914129 0.497740880942251 0.409078724444509 0.373956847395213 0.460640836484193 0.412459185977165 0.482040625332638 0.646190523764449 0.460561126075936 0.62791014260971 0.443848639351566 0.340540183610546 0 0.248015525058299 0.197038660321719 0.000107646101522085 0 0.000116077230431478 7.41897671392476e-05 0.659264048633201 0.999882463283963 0.751649735917111 0.802747912139821 8.8121654730975e-05 0.000117536716037419 0.000218661794158967 0.000139237771320574 84 3601
5194 257262 4 0.4 40 "LAT" "RO" 0.234753824480505 0.495599290388568 0.196992830697152 0.415121963416935 0.424892943294433 0.418271836577398 0.462541678009237 0.44078843772397 0.416573282996258 0.42755862364479 0.448166016225287 0.449433073636034 0.65633621441642 0.466079059063091 0.619058784017676 0.43782429294723 0.581969128471615 0 0.452587894620298 0.352904701014497 7.07433873321975e-05 0 9.49035298083464e-05 5.60578118294323e-05 0.417824647596669 0.999885440507772 0.546987541363135 0.64684639942154 0.00013548054438398 0.000114559492228429 0.000329660486758225 0.000192841752133639 85 3601
5195 631501 5 0.4 40 "LAT" "RO" 0.239635215534367 0.507313902010673 0.190622818120659 0.403074396100935 0.419995063594317 0.423090762945514 0.457030277924133 0.447231624468746 0.421514591684982 0.419617832230223 0.453772043790316 0.442761169238025 0.661178128804282 0.47030408576597 0.611189030078262 0.433443838121142 0.638426107902403 0 0.45461114131982 0.376362808756784 7.70194804948454e-05 0 0.000100529189103221 6.05202832306583e-05 0.361450900501076 0.999889622261618 0.545157374364067 0.623482278311408 4.59721160263036e-05 0.000110377738382 0.000130955127009349 9.43926485765776e-05 83 3601
5196 326575 1 0.5 40 "LAT" "RO" 0.242750840847279 0.511633562521746 0.189294352256065 0.398409011572964 0.416899091844 0.414980986173568 0.452626508300554 0.441161889749069 0.425585057324747 0.416223035348594 0.458123675945308 0.441601928988819 0.658690879856063 0.468477267125493 0.610198398592736 0.432752510384364 0.714777998624932 0 0.516454190981019 0.425782377325973 0.00018934842857122 0 0.000114733624231266 0.000105522744987728 0.284985925305467 0.999862090318077 0.483308379918466 0.574011823196615 4.67276410292745e-05 0.000137909681922683 0.000122695476283157 0.000100276732424313 85 3601
5197 137552 2 0.5 40 "LAT" "RO" 0.237244649071024 0.497660483751688 0.197161891563097 0.412960571919923 0.417071445518164 0.409871275260572 0.454800993494853 0.434384028282581 0.422326420717365 0.424245097721298 0.45571175739742 0.448542853020966 0.650716009460393 0.462242829014613 0.620447650782429 0.439167093898659 0.597957875065361 0 0.458518914950056 0.362950044726546 7.53872585073739e-05 0 0.000132235277459591 7.02810567500326e-05 0.401910195123204 0.99980492498173 0.541205475654077 0.636850720578742 5.6542552927357e-05 0.00019507501826974 0.00014337411840729 0.000128953637962592 81 3601
5198 96461 3 0.5 40 "LAT" "RO" 0.240389557827594 0.505131376988023 0.193156611179895 0.405286931805717 0.420833424608848 0.406499369872051 0.462777820549285 0.429885335439421 0.412280356941287 0.429377760608295 0.448325536535673 0.453122606870634 0.654055955068043 0.465942740228285 0.613985669954686 0.435614883186039 0.637089118719454 0 0.436411948071768 0.369882871034299 7.63752025568903e-05 0 8.97922447657866e-05 5.65692275742662e-05 0.362778565802498 0.999887040275772 0.563121044829296 0.629881739838982 5.59402754910415e-05 0.000112959724228324 0.000377214854169958 0.00017881989914484 84 3601
5199 305382 4 0.5 40 "LAT" "RO" 0.23742946094017 0.498233756504978 0.196640123330501 0.412254382600062 0.418812457035002 0.410238494421791 0.456414332158215 0.434442822214985 0.421127872171044 0.424262996603013 0.454729178393383 0.448565038366004 0.651954936668566 0.463061047746141 0.61933555771753 0.438538304329081 0.622103922016856 0 0.468273792745551 0.374543323254583 7.89765480924261e-05 0 9.83181102947192e-05 6.03482129824498e-05 0.377662479460826 0.999874678320719 0.531434806362083 0.625238315780823 0.000154621974225443 0.000125321679280639 0.000193082782071482 0.000158012751611686 81 3601
5200 316174 5 0.5 40 "LAT" "RO" 0.239659426773861 0.508107131085487 0.189916212246705 0.402145813351137 0.420699229122108 0.413363023277565 0.458738433240463 0.436525035426214 0.420632851650909 0.423880164408542 0.453006912292666 0.446666191285172 0.656690552973697 0.467653657429689 0.612172720276431 0.43408796081297 0.669457147740935 0 0.467316722131063 0.391491161599363 7.80389534614999e-05 0 0.000110421604663743 6.40765939543079e-05 0.330408972978825 0.99988803279647 0.532356208497698 0.608318199696285 5.5840326778402e-05 0.00011196720352953 0.000216647766575131 0.000126562110397385 88 3601
5201 257392 1 0.6 40 "LAT" "RO" 0.243575763979918 0.513522879898448 0.188272723559635 0.396482592224966 0.403363290278976 0.418778359345783 0.433669094923104 0.446840975067578 0.447531798025415 0.401534380660412 0.477829690590734 0.427591415041173 0.654646588792297 0.464776137185343 0.612805812902548 0.433931321856381 0.731371248292998 0 0.575978392573009 0.456299894611482 8.76189812757217e-05 0 0.00013097964112316 7.55149716890884e-05 0.268502499402727 0.999888548634002 0.42379324176707 0.543544009621731 3.86333229991183e-05 0.000111451365998136 9.73860187973877e-05 8.05807950987683e-05 84 3601
5202 116756 2 0.6 40 "LAT" "RO" 0.24125781737717 0.513445211475638 0.186585099986906 0.396607707484636 0.42042107996288 0.410422460793318 0.455668214472517 0.434797617609973 0.423630061218972 0.416515678596719 0.454886038181835 0.440054728792133 0.656679587755269 0.467781761058934 0.606657969894752 0.430714048447695 0.704493739482758 0 0.540798231450638 0.428652572814511 8.84756200045566e-05 0 0.000146665979523071 7.98722373484368e-05 0.295381342291731 0.999886077411897 0.458941013299141 0.5711810538185 3.64426055070146e-05 0.00011392258810351 0.000114089270697948 8.65011296409552e-05 84 3601
5203 126033 3 0.6 40 "LAT" "RO" 0.236775840978667 0.503649902823834 0.191600982102625 0.406718724387307 0.426464592764364 0.397384633083623 0.46789230315402 0.41814670857666 0.408455416168463 0.435398554939498 0.442713017359082 0.456924925559867 0.64870045390266 0.463011319730602 0.613527967656605 0.435670798818476 0.653651432189654 0 0.468141649465056 0.383169851507506 7.98638520209681e-05 0 0.000127686650800759 6.981312473331e-05 0.346222585111876 0.99988014769807 0.531550752178854 0.616646882545466 4.61188464487142e-05 0.000119852301929919 0.000179911705289203 0.000113452822295014 83 3601
5204 341762 4 0.6 40 "LAT" "RO" 0.240379243044609 0.503358029820551 0.1946274912646 0.407049567738134 0.425837311317774 0.395741522742839 0.470403335909525 0.419309454959629 0.403512697029279 0.431297700050667 0.440460229712871 0.456033000744634 0.651168660074915 0.464451376326635 0.612032689804573 0.434499944463 0.630932997647878 0 0.441798654914402 0.368183246855579 7.92790744648576e-05 0 0.000121512656416642 6.76232913868129e-05 0.368935143661235 0.999862864308226 0.557901692352607 0.631628904521845 5.25796164225108e-05 0.000137135691774308 0.000178140076574277 0.000120225331188925 86 3601
5205 657993 5 0.6 40 "LAT" "RO" 0.235956713658274 0.497512383764953 0.196253110122077 0.413165594624987 0.427722742880108 0.394205214229171 0.469728334979615 0.415080366675827 0.406472530850734 0.438056434507352 0.440949473053339 0.460216551650031 0.646920692212914 0.46061534367211 0.618517592801121 0.438304610839247 0.577048992548979 0 0.437997955742536 0.345709656524574 7.52330612322786e-05 0 0.000127800014759819 6.80327425552296e-05 0.422798671404717 0.999872458693229 0.561617296763161 0.654070524299534 7.71029850717201e-05 0.000127541306770847 0.000256947479543649 0.000151786433336857 85 3601
5206 183168 1 0.7 40 "LAT" "RO" 0.235495758513356 0.502795369763387 0.191215298410721 0.407628429047071 0.431290424646331 0.390782689329505 0.469732221177387 0.409626575185671 0.4094060097376 0.435943290166991 0.440929629588176 0.455985532734821 0.646532315501274 0.460385124355746 0.613889948363017 0.435137509407858 0.624945170878105 0 0.492007159825041 0.379303918552514 7.65314159153581e-05 0 0.000161573937401661 7.9579891740887e-05 0.374928864148515 0.999885218544492 0.507661344727607 0.620506530861811 4.94335574654883e-05 0.000114781455507897 0.000169921509950036 0.000109970693934416 86 3601
5207 38513 2 0.7 40 "LAT" "RO" 0.244521020922685 0.51691818819517 0.186098267159831 0.393057799455452 0.413209349844656 0.399643790683815 0.449830428597879 0.424214893737435 0.427987859371967 0.416750700114771 0.461552181628339 0.4415502354532 0.65094759118692 0.463675907425405 0.6084675469032 0.432075081392305 0.737639675422824 0 0.554163623775272 0.448304923013233 9.02286372077992e-05 0 0.000179978320106355 9.18453308112712e-05 0.262210963620336 0.999707921192706 0.445309007944797 0.551376754465091 5.9132319631337e-05 0.000292078807293527 0.000347389959825316 0.000226477190864575 86 3601
5208 442828 3 0.7 40 "LAT" "RO" 0.240902945759903 0.5148005257778 0.185128608877134 0.39524635559144 0.420837785442904 0.396842100077038 0.45854292763402 0.418320297072302 0.42013355615952 0.425615646929217 0.452775003727827 0.447725798452282 0.649742888519874 0.463651284524466 0.608003210421503 0.432121553701135 0.702635325255146 0 0.505166218504291 0.415950433996117 8.42130140452982e-05 0 0.000141098833619097 7.63602432855968e-05 0.297242257682339 0.999882739007218 0.494554352155881 0.583877108425209 3.82040484696875e-05 0.000117260992781808 0.000138330506209664 9.60973353888248e-05 88 3601
5209 337707 4 0.7 40 "LAT" "RO" 0.238661321758644 0.510056970278952 0.187385674104472 0.400029599981854 0.431661760123594 0.393931498765229 0.469982549115644 0.414612306947228 0.409312182506289 0.429094299060997 0.4411186007318 0.450692968304734 0.651457951203056 0.464636592613808 0.606588914888115 0.43082278062745 0.711442888253052 0 0.513798589164041 0.418065526096343 8.16609978100533e-05 0 0.000182846920910731 8.84774028637083e-05 0.288439801901141 0.999879029373634 0.485869745085638 0.581745918859897 3.56488479964031e-05 0.000120970626365514 0.000148818829409928 0.0001000776408963 83 3601
5210 811238 5 0.7 40 "LAT" "RO" 0.237588307950313 0.501538582025155 0.194274922855428 0.408946599079281 0.427145980908147 0.377373503754799 0.469585591918108 0.398396598847472 0.406558354702384 0.444571393347129 0.441188238847938 0.467489628244445 0.639848050281786 0.456416622561126 0.619839796880184 0.439346313358467 0.620481877365002 0 0.468169962036775 0.371030900128973 8.15406628200883e-05 0 0.000196190248441659 9.19543770931696e-05 0.379389163554795 0.99988597281201 0.531472676756162 0.628771705902462 4.74184173827458e-05 0.000114027187990016 0.000161170958621309 0.000105439591471566 86 3601
5211 608139 1 0.8 40 "LAT" "RO" 0.24004162875786 0.50746891284242 0.190842003936442 0.402887501389231 0.434244289628807 0.381306296734873 0.478025706414291 0.402641457347459 0.397341151640015 0.429528307066737 0.43253356543479 0.452662876992427 0.6478169219397 0.462662285470173 0.604276733289818 0.429457702208038 0.637137245865885 0 0.507371744480267 0.389569206258091 8.21004078941343e-05 0 0.000165322041440968 8.26031522281711e-05 0.362733121988761 0.999886572551634 0.492294264855257 0.610240130098714 4.75317374604314e-05 0.000113427448366367 0.000168668623034767 0.000108060490967288 86 3601
5212 308275 2 0.8 40 "LAT" "RO" 0.239195156281973 0.507528014526752 0.190118521715683 0.402755808725328 0.435399052676382 0.372731989297503 0.480974005496923 0.391469768493275 0.393102172482304 0.442288027807963 0.429160884310216 0.463593463217707 0.643260677268916 0.459800375254734 0.607813621860817 0.432027161103765 0.663769052962948 0 0.491117512143423 0.392596096549657 9.46627085475262e-05 0 0.000262240969424932 0.000117709920281906 0.336093567550617 0.99987204706103 0.508444950824784 0.607173199926042 4.27167778868836e-05 0.00012795293897034 0.000175296062368096 0.000112993604019034 79 3601
5213 269218 3 0.8 40 "LAT" "RO" 0.235705948579123 0.501021376709031 0.193055326718664 0.409515785280236 0.429810073179945 0.374184936321904 0.474067885744543 0.393743210143658 0.402033803993052 0.440338947424971 0.436783831484246 0.462031534372647 0.637703453330048 0.455994212336877 0.614241702427675 0.436388740157155 0.609734582285903 0 0.466955377972948 0.366013087137007 7.18142120368113e-05 0 0.000181609560510237 8.41442402900158e-05 0.390137719092492 0.999772128067068 0.532651706383872 0.633740817862323 5.58844095679866e-05 0.000227871932931621 0.000211306082670536 0.000161950760380143 88 3601
5214 549464 4 0.8 40 "LAT" "RO" 0.239434351479696 0.506500531545072 0.191085036142544 0.403706914013149 0.427549840451937 0.371374437574405 0.474120702893548 0.392116794964858 0.399573692604071 0.440085045402994 0.436825077641699 0.463509918204789 0.638896490492867 0.457481355873731 0.610914405146076 0.434806709300524 0.673016451837537 0 0.517198640869036 0.406458877649695 8.61613421079146e-05 0 0.000187824248956357 9.11524869512011e-05 0.326835263961583 0.999865345975835 0.482438136275463 0.593328085929857 6.21228587717951e-05 0.000134654024164832 0.000175398606544394 0.000121883933497362 85 3601
5215 596570 5 0.8 40 "LAT" "RO" 0.240300041773672 0.507155787274207 0.191326311495964 0.403054487136869 0.431298260217553 0.378279976417029 0.473334455102609 0.399234935383611 0.402646213761002 0.432200210242856 0.437500676673267 0.455196717526837 0.645089160090962 0.459925645834928 0.608749523497893 0.431965588843985 0.677688331711541 0 0.533543627123498 0.413128269867265 8.36640535859309e-05 0 0.000201223331130176 9.48260113060016e-05 0.322184007566187 0.999812989395811 0.466096210937631 0.586649711205925 4.39966686859697e-05 0.000187010604188643 0.000158938607741357 0.000127192915504297 86 3601
5216 770842 1 0.9 40 "LAT" "RO" 0.249499559073088 0.528811843221382 0.179771626011653 0.38077287909104 0.417776259316937 0.376718191448977 0.456787113144859 0.401551358254828 0.42016002176141 0.414097467454849 0.454088985944404 0.440479471984186 0.646746784456045 0.462410604730263 0.596900370619782 0.425148909831595 0.800079564818943 0 0.623031504345424 0.493862645297456 9.40789849335094e-05 0 0.000265657575930234 0.000120858970578485 0.199800795504485 0.999888590120514 0.376566482343068 0.505928120358271 2.55606916391063e-05 0.000111409879485848 0.000136355735577803 8.83753736948478e-05 86 3601
5217 629537 2 0.9 40 "LAT" "RO" 0.241248049947019 0.506597705971478 0.192697846886721 0.403727674969767 0.435663988082085 0.357667833532012 0.48782407874661 0.378856642784203 0.383384693162219 0.439038329331334 0.422152966885016 0.463554023275079 0.637913960754067 0.45776058958934 0.603909358133497 0.42994173767919 0.652032670385605 0 0.516907453943938 0.397338550465489 8.19594160302929e-05 0 0.000205014032010343 9.4540010719161e-05 0.34783792547989 0.99988037860586 0.482675945792597 0.602443764302859 4.7444718474634e-05 0.000119621394140252 0.000211586231455234 0.000123145220932734 83 3601
5218 90676 3 0.9 40 "LAT" "RO" 0.240000701860368 0.50816932119161 0.19037485377441 0.402139874245989 0.433256052084405 0.357219998371295 0.481545082342978 0.377045142718776 0.392079222482097 0.441949873247517 0.429073829260993 0.465021286623027 0.635238727088218 0.455455415912816 0.607389401639217 0.432264469839579 0.669609324921813 0 0.527696582244065 0.407185238961466 0.000100291124621129 0 0.000223286825766751 0.000107111750234791 0.330245114501275 0.999881866469517 0.471821662808281 0.592570589769605 4.5269452291654e-05 0.000118133530482695 0.000258468121886905 0.000137059518694985 85 3601
5219 300351 4 0.9 40 "LAT" "RO" 0.239214149089037 0.510421978978882 0.187581033582965 0.39964122304582 0.435749636466274 0.358221357040852 0.482318253559209 0.377046647419592 0.391350960621667 0.443608891570089 0.428007761151375 0.465518724568548 0.6361996458426 0.456362365737332 0.605060959678843 0.431237626511065 0.712422739280446 0 0.529793868444666 0.421999192022032 0.000110695690458857 0 0.000238975128541639 0.000115694920445898 0.287428721422241 0.999884120252422 0.469709943322702 0.577751667043016 3.78436068542952e-05 0.000115879747577954 0.000257213104090479 0.000133446014505635 83 3601
5220 795700 5 0.9 40 "LAT" "RO" 0.241172098339724 0.51215894249505 0.187448749567356 0.397901980572815 0.419150871877285 0.378646184313684 0.456309938439396 0.401109122367797 0.421544370699839 0.417226721045522 0.45423268135125 0.441145852114165 0.640070626435209 0.45633730307665 0.606834295440036 0.431275469574166 0.698105157469009 0 0.572486568746904 0.437212468321319 8.91756001304251e-05 0 0.000205094563063005 9.94734230320479e-05 0.301763383407337 0.999889759648087 0.427097535252635 0.562568713184879 4.22835235236238e-05 0.000110240351913128 0.000210801437398189 0.000119345070770269 82 3601
5221 66587 1 1 40 "LAT" "RO" 0.240897979091846 0.515228755098663 0.184806329473138 0.394779959028552 0.430088936416587 0.355024280719268 0.473002620564475 0.374670354833574 0.403441802865717 0.430405985789335 0.438220253399891 0.453109812213403 0.633454587659774 0.454017659318254 0.601730223800664 0.428907807903333 0.706531021987322 0 0.601416697346514 0.446050189141962 9.73279958978148e-05 0 0.000326332444076937 0.000140566648965195 0.293330835343644 0.999880848773191 0.397997811944587 0.553672384420211 4.08146731355239e-05 0.00011915122680864 0.000259158264822657 0.000136859788861515 86 3601
5222 224727 2 1 40 "LAT" "RO" 0.244306027320471 0.511513634151566 0.190783548146496 0.398638323234453 0.431464131450331 0.348646792099773 0.481739880442659 0.37091787995562 0.388877446823802 0.430396466216737 0.428403497005848 0.456727159496751 0.634361489095523 0.455035794219492 0.600420504666765 0.427856035581666 0.675421693699207 0 0.562497116178687 0.422731315841141 8.65065393572981e-05 0 0.000321842219351925 0.000134022586970939 0.324447818454098 0.999891114063772 0.436947778510652 0.577009339965511 4.39813073368578e-05 0.000108885936227764 0.000233263091309757 0.00012532160637798 85 3601
5223 190593 3 1 40 "LAT" "RO" 0.248166610019318 0.516257808771376 0.18957772183674 0.393805112938432 0.433546634771455 0.343193466879911 0.487687112103869 0.365757798030895 0.38077667880329 0.433469905592071 0.422601409983457 0.460898946171271 0.636536660845001 0.457055996200486 0.59670101403442 0.425571421867458 0.695737312576313 0 0.546696630653425 0.425675830808207 0.000134930031778906 0 0.000424247070342409 0.000183049038981569 0.30408301312968 0.999874480629125 0.452649995713067 0.574012258397253 4.47442622283381e-05 0.000125519370874879 0.000229126563166292 0.000128861755558329 82 3601
5224 60285 4 1 40 "LAT" "RO" 0.243469328873627 0.514731792914851 0.187252173156437 0.395346350787062 0.432138268231704 0.347366006229879 0.48250618021608 0.367838278058619 0.388156432311572 0.435575865247759 0.427966735779671 0.460300253013092 0.633221466104418 0.455072206402572 0.599118321936103 0.427915571564157 0.690247882881428 0 0.545531611456609 0.422062566072898 8.45072675771818e-05 0 0.000278156951725453 0.000119260855512253 0.309620716239758 0.999801767993923 0.453849467310124 0.577628655958426 4.68936112373148e-05 0.000198232006077249 0.000340764281541206 0.000189517113164549 83 3601
5225 15632 5 1 40 "LAT" "RO" 0.243439464300341 0.508251379867437 0.192942673016834 0.402019858458331 0.439607523139879 0.332093003541237 0.497884821973697 0.351688812103662 0.37034135444499 0.450028900284632 0.412974338151355 0.475195071140262 0.629289727640899 0.452877777166805 0.603127800381645 0.430011018644684 0.667928019947896 0 0.534104184944863 0.40790048813792 8.50697826610668e-05 0 0.000319223142205702 0.000130422486726504 0.331939200004308 0.999881716444976 0.46523965227886 0.591807970320507 4.77102651350521e-05 0.000118283555023653 0.000336939634071507 0.000161119054846128 87 3601
5226 60146 1 0 50 "LAT" "RO" 0.236261391893708 0.495951961215152 0.197669648429272 0.414602245712242 0.423130942843669 0.43709349454191 0.460846248618011 0.46141681634933 0.417450345922299 0.42689895881316 0.450257641483359 0.449952173763627 0.666373610586497 0.472639439983777 0.619844300797001 0.438380118291799 0.621623820274952 0 0.40583135302136 0.352421533317383 7.33563176820572e-05 0 5.18604881632266e-05 4.28943234997585e-05 0.37825354975294 0.99988635504146 0.593997415044295 0.647442711442377 4.92736544258686e-05 0.000113644958540053 0.000119371446182004 9.28609167408985e-05 84 3601
5227 474655 2 0 50 "LAT" "RO" 0.237341582817013 0.503695148928523 0.191773436161087 0.406540167593948 0.409853613594637 0.455942218076247 0.438625696147083 0.482959052778639 0.44554388850656 0.404499788816193 0.473028968558205 0.427812847111154 0.670239498652455 0.474913882922388 0.616795274822464 0.435982722959669 0.677745925789681 0 0.490428090559343 0.404484034324378 0.000103533613584849 0 8.05505895606468e-05 6.37005975427691e-05 0.322112484539171 0.999887230383574 0.50941471911083 0.595378000038257 3.80560575635886e-05 0.000112769616425718 7.66397402661733e-05 7.42650398220986e-05 83 3601
5228 430494 3 0 50 "LAT" "RO" 0.237046119981795 0.497880787482728 0.196595161888679 0.412588758084522 0.399669526240092 0.457867657691241 0.427638156119105 0.487693851218695 0.455737608310435 0.397764243702094 0.48408037420585 0.423040478283633 0.665814711947462 0.470971092230977 0.623346087894944 0.440009378475318 0.638655481981647 0 0.483498617306929 0.391006678038166 7.5370469290576e-05 0 6.44811372583494e-05 4.8683243728385e-05 0.361217528660952 0.999884873610601 0.516334731109862 0.608856378203442 5.16188881107912e-05 0.000115126389399402 0.000102170445950676 8.82605146627113e-05 84 3601
5229 878745 4 0 50 "LAT" "RO" 0.239132373409409 0.503549252101833 0.193320474834743 0.4068060135671 0.402642140242565 0.460960074120796 0.430609076387288 0.490869492093004 0.452054400734352 0.394777582500822 0.480372125423283 0.419899741093623 0.670933480591089 0.474880439478624 0.616736466452329 0.435828411742089 0.653963143030562 0 0.479501071622667 0.394956222640303 7.81845016165303e-05 0 6.01349898899186e-05 4.81785660929892e-05 0.345914397801629 0.999888760048996 0.520317694863234 0.60490465526339 4.42746661921909e-05 0.00011123995100433 0.000121098524209434 9.09435302142276e-05 82 3601
5230 663596 5 0 50 "LAT" "RO" 0.241373781446657 0.506906257607623 0.192230943256215 0.403317101729373 0.413454763932202 0.445449759632666 0.44829743104413 0.472914867877201 0.43133153103645 0.41329972455503 0.463421380340137 0.438105755596284 0.670826043229091 0.476045709634393 0.614546571051955 0.434949096932658 0.688675629615291 0 0.456409411949534 0.39739660151056 7.86341148377447e-05 0 6.53384319326569e-05 4.97704777127095e-05 0.311208053777505 0.999886785631313 0.543436811096918 0.602475596896296 3.76824923662372e-05 0.000113214368686603 8.8438521615304e-05 7.80311154310981e-05 86 3601
5231 154412 1 0.1 50 "LAT" "RO" 0.239591202390368 0.499654165744885 0.197266368280465 0.410875717253901 0.417756110858097 0.444517645444093 0.452847885767823 0.472383239893204 0.426350193760985 0.409973685054993 0.458377578927812 0.435003883109525 0.670728080541463 0.474960135282963 0.615428307688454 0.434771573435591 0.615435478433032 0 0.459071405254669 0.370675934953709 7.14743873026509e-05 0 6.40781967202175e-05 4.66334305393773e-05 0.384436043029392 0.999884632514996 0.540748906653655 0.629182637171551 5.70041502733103e-05 0.000115367485003574 0.000115609894955754 9.47944442005931e-05 87 3601
5232 656654 2 0.1 50 "LAT" "RO" 0.240684835317549 0.502775460764718 0.1952536218504 0.407505214910024 0.406158175969787 0.445757562803273 0.437789485738379 0.47470823861366 0.442340767666892 0.40697982899134 0.47365094492642 0.432520380378415 0.666642704704078 0.471830129215455 0.619913920179516 0.43783190986943 0.667194406657243 0 0.499272107966293 0.405711386058325 0.000172532908244648 0 0.000107253695115659 9.75834357975174e-05 0.332589879833993 0.99988295799083 0.500547320273005 0.59411502890145 4.31806005187031e-05 0.000117042009169976 7.33180655862147e-05 7.60016044271276e-05 85 3601
5233 732115 3 0.1 50 "LAT" "RO" 0.239541148242536 0.506972563877349 0.190675470977011 0.403274800870213 0.405817161147873 0.455069999866454 0.433234034799371 0.482226588204544 0.451847998776893 0.401649300318214 0.478211881948969 0.424988380820992 0.669984728749699 0.473976076220919 0.617424120524565 0.435668748647915 0.681905392841436 0 0.501054711322161 0.411398854587665 8.10009327838092e-05 0 6.6825746017824e-05 5.13537498829632e-05 0.317975373860379 0.999883751161453 0.4988034409139 0.588475135598897 3.82323654012572e-05 0.000116248838546759 7.50220179219227e-05 7.46560635552886e-05 84 3601
5234 475675 4 0.1 50 "LAT" "RO" 0.242152983487126 0.501829300859449 0.197440472768825 0.408686137616505 0.417846332348936 0.438270367259561 0.456926656686471 0.466742204099386 0.419313400555351 0.41472993471913 0.454315480587328 0.440987528436798 0.670211333291375 0.475247543680182 0.614462140406065 0.434601267743141 0.607239790114099 0 0.386842360836076 0.344607309231202 0.000207087144622223 0 6.13329192706274e-05 9.42864464759471e-05 0.392489518992817 0.999794684953802 0.612936537308872 0.655158787074813 6.36037484616411e-05 0.000205315046198415 0.00015976893578185 0.000139617247508841 83 3601
5235 270583 5 0.1 50 "LAT" "RO" 0.237031606247426 0.505035992905479 0.190428451191107 0.405257788448334 0.402392144565689 0.442904365459354 0.434794303851087 0.467493839800676 0.446707955475614 0.417786785385839 0.477322047206734 0.440207226059307 0.659679861259947 0.468830954008567 0.622675821621834 0.441218624749062 0.673341573220473 0 0.417156260072064 0.379709762270899 0.000460254448250339 0 0.000823508104620476 0.000441110733661807 0.326160196708487 0.999886151842057 0.581922447831039 0.619767629778903 3.79756227901138e-05 0.000113848157943369 9.77839922765744e-05 8.1497216536005e-05 85 2368
5236 852208 1 0.2 50 "LAT" "RO" 0.232877534974612 0.493847765170025 0.19700147283141 0.416991555231897 0.435512339758786 0.432078858150429 0.473955408574201 0.452682320370307 0.40658249536299 0.431318970321816 0.43732288188021 0.450951609045663 0.666673133929219 0.473186510234978 0.615952205673813 0.435412810394038 0.552085014008781 0 0.375125156838566 0.314325794117746 6.70156814828191e-05 0 5.26241764976231e-05 4.04898213234973e-05 0.447793815147086 0.999881130365935 0.624721402858366 0.685543154583032 5.41551626504525e-05 0.00011886963406504 0.000100816126570023 9.05614778989179e-05 83 3601
5237 92500 2 0.2 50 "LAT" "RO" 0.237026684427267 0.503579033014504 0.191640190888823 0.406643822139171 0.410533808983155 0.448718072541869 0.440188564149466 0.474515279639944 0.443272706100548 0.406162002636295 0.471313003245369 0.428849795911208 0.666652625189779 0.472537997228491 0.616357545257245 0.435835722317184 0.685054087377035 0 0.525536637974429 0.418664645307039 8.0700047239693e-05 0 7.55602719484826e-05 5.39508325447794e-05 0.314826733639545 0.999889444973083 0.474314275805588 0.581208700898326 3.84789361808808e-05 0.000110555026917203 7.35259480342189e-05 7.27029620900172e-05 84 3601
5238 35214 3 0.2 50 "LAT" "RO" 0.2441783915111 0.512069463827714 0.190037583718512 0.398054774404457 0.40414477545403 0.44234170678468 0.43920425483914 0.471880943774499 0.439147353060813 0.405292283421992 0.472923717509544 0.431672447995707 0.667421632630455 0.474425408232017 0.612257401959914 0.43419862646742 0.698544289069793 0 0.47461995499487 0.410704364174506 7.93662899646905e-05 0 6.65262357198433e-05 5.08798911991769e-05 0.301334269629827 0.99983435558185 0.525231922804299 0.58915179351866 4.2075010415368e-05 0.00016564441814969 8.15959651117432e-05 9.29624156353186e-05 84 3601
5239 663618 4 0.2 50 "LAT" "RO" 0.243404783260321 0.510861622153049 0.190419922304718 0.399231334238618 0.399101133661913 0.45090293927631 0.430455122786988 0.482036830636289 0.450121473445676 0.394928074973555 0.48116139947864 0.421461243671693 0.668406819729433 0.474425926829652 0.612944696514333 0.433998645741561 0.709339213501271 0 0.515215368981294 0.429418479083499 8.84402792049739e-05 0 7.06289699999739e-05 5.57087533575006e-05 0.290538265843337 0.999885101529066 0.484639821666341 0.5704537373358 3.40803761869184e-05 0.000114898470933835 7.41803823642749e-05 7.20748273432221e-05 82 3601
5240 625531 5 0.2 50 "LAT" "RO" 0.239816916427748 0.511176344226911 0.187307947753451 0.398968465470803 0.406529577492648 0.447129314181673 0.435241567628665 0.47280589103209 0.448476414986044 0.408031255868836 0.476344698642419 0.430779170155284 0.666646362264908 0.472832439855509 0.615561783180891 0.435612125936698 0.703427922952201 0 0.482141356853795 0.412316785413283 9.01111518618906e-05 0 6.72118665141276e-05 5.46617799984826e-05 0.296446524601149 0.999882060403282 0.517713854598801 0.587553496150318 3.54412947878219e-05 0.000117939596718351 7.75766808904959e-05 7.5056656399818e-05 85 3601
5241 395667 1 0.3 50 "LAT" "RO" 0.23917478620862 0.500547996739719 0.196326462863088 0.409942163878656 0.421522712522973 0.427499510775382 0.460193962988591 0.454070919767143 0.417199533588889 0.419946815653023 0.450798648735175 0.444760008818386 0.663685897857797 0.471584598180456 0.614899637484044 0.43522495475973 0.628254337909415 0 0.472983751638045 0.378334436231609 0.00011718973695265 0 7.42642310749165e-05 6.59803893576126e-05 0.371581702946617 0.999883526609572 0.526847890872012 0.621515189152961 4.6769407015311e-05 0.000116473390427979 9.40932588678274e-05 8.43942260727007e-05 87 3601
5242 724466 2 0.3 50 "LAT" "RO" 0.240366496511278 0.507666590357717 0.19088988758654 0.40264632663441 0.424743807422882 0.428442254492052 0.462815189475397 0.452170376328695 0.415944620564796 0.424093240227582 0.448538526292834 0.446712974573169 0.666959527468745 0.474036644640549 0.610908817982729 0.432833231578555 0.654872241503422 0 0.437659584757264 0.375803369800321 7.55533011902576e-05 0 6.03676117146315e-05 4.66000955568738e-05 0.34501012884127 0.999886474078954 0.562187143759033 0.624068595578686 4.20763541174727e-05 0.000113525921046004 9.29038719885163e-05 8.14345254361517e-05 85 3601
5243 198809 3 0.3 50 "LAT" "RO" 0.238906792304067 0.505865773701675 0.19133381337779 0.404501493140382 0.419502619666062 0.434213472381974 0.456704474777256 0.459189685811364 0.421426341512672 0.416732756429215 0.454209301238665 0.440024683290429 0.665764838328085 0.473717635704049 0.610413362348733 0.433132304285922 0.64108873961555 0 0.443523237668588 0.373654782293263 7.92984211845668e-05 0 6.77280409831199e-05 5.04943245504503e-05 0.358778168986186 0.999878372883955 0.556300207813221 0.626201292080304 5.37929770788542e-05 0.000121627116044628 0.000108826477208405 9.34313018821343e-05 84 3601
5244 852420 4 0.3 50 "LAT" "RO" 0.239932264861705 0.500190194216853 0.197226463224266 0.410394214817208 0.412909872965561 0.425918879914106 0.453343633052346 0.452043977963693 0.422774336733844 0.42242472888052 0.457794388473231 0.447211878261926 0.659346641301538 0.468404930457203 0.619825996031448 0.438627794469135 0.611659459405112 0 0.425001650652855 0.358916118974572 0.000134898681109131 0 7.40593722987277e-05 7.26745393222453e-05 0.388157159358968 0.99988345180956 0.574821021299685 0.640923389711998 4.84825548103932e-05 0.000116548190439802 0.000103268675161265 8.78167741083442e-05 84 3601
5245 817529 5 0.3 50 "LAT" "RO" 0.239483633169584 0.508426436178348 0.189446850714254 0.401705710282451 0.394678818745893 0.451459487163889 0.42241120901457 0.480850746675196 0.461491433505397 0.393622611843078 0.489432883784114 0.418379095695681 0.662552786124475 0.470372725033242 0.617003873388491 0.436707500107988 0.697279392284455 0 0.541893371696068 0.434100354469088 7.91411886703069e-05 0 7.77101286844664e-05 5.48468474947026e-05 0.302602929713039 0.99988450646433 0.457956409065107 0.565771426579929 3.85368138363591e-05 0.000115493535669728 7.25091101403692e-05 7.3372103488044e-05 86 3601
5246 459794 1 0.4 50 "LAT" "RO" 0.235662123819522 0.49524537349777 0.198307883838687 0.415641612568586 0.439698262534035 0.415660961971926 0.485696868027605 0.437724138144808 0.389989321384241 0.434746334156458 0.424530479216969 0.456383517635169 0.663341736072502 0.472653027075952 0.610675711609036 0.432456694596422 0.534942553962279 0 0.351029093229294 0.300381161799421 5.88841217126516e-05 0 4.83232049332349e-05 3.62016990325436e-05 0.464946886367402 0.999884930278254 0.648800218731482 0.699487324055848 5.16755486072214e-05 0.000115069721745817 0.000122364834291623 9.53124456984425e-05 80 3601
5247 169101 2 0.4 50 "LAT" "RO" 0.24443036300977 0.515128708666031 0.18767831501111 0.39489068376185 0.393650583987387 0.435051846301862 0.428080213319719 0.465997110282019 0.450107644012143 0.401336822835975 0.48374343648718 0.428751602346129 0.658781578154394 0.469781662678765 0.613400548435169 0.435787317882949 0.706307183709296 0 0.493775012785069 0.42267351681483 8.82038719032293e-05 0 6.98034011518196e-05 5.552715035612e-05 0.293565890289531 0.999885872958624 0.506052661500272 0.577188098367266 3.87221292697676e-05 0.000114127041375662 0.000102522313507669 8.28576675481606e-05 85 3601
5248 458629 3 0.4 50 "LAT" "RO" 0.234505418866262 0.495157152286782 0.197048396408242 0.415448776803648 0.424329376299368 0.426849165189213 0.460508300169228 0.4504013854442 0.419383483118539 0.42131904121711 0.450191525072508 0.443658434000345 0.660094689610553 0.468506364914195 0.617399658576066 0.436638780938641 0.590873223981377 0 0.467573488026039 0.361301080566813 6.91599064516038e-05 0 6.92001896479494e-05 4.70951676771008e-05 0.40900572273056 0.999887986757332 0.532249981463755 0.638562328876611 5.18933816119815e-05 0.000112013242668277 0.000107330320557968 8.94953888988708e-05 86 3601
5249 566616 4 0.4 50 "LAT" "RO" 0.238588184619118 0.506803597084702 0.190200575538904 0.403513290172867 0.414619377655827 0.437433349911214 0.446785872547037 0.46305390433758 0.43421455854996 0.408286056442206 0.464189609058184 0.431390994123127 0.664614548402639 0.472060470398315 0.611450883034987 0.433192544158149 0.681082104100184 0 0.500520764385513 0.408071423862768 7.92876863791764e-05 0 7.19832777344442e-05 5.21212433807171e-05 0.318787085250619 0.999884173598977 0.499216419213664 0.591758008975024 5.15229628182191e-05 0.000115826401023033 0.000190833123089235 0.000118445918827111 80 3601
5250 542932 5 0.4 50 "LAT" "RO" 0.241808582994104 0.508366814136737 0.191297435814049 0.4018225741245 0.400664104898832 0.436100280772809 0.432504318736475 0.464578614262208 0.447425095719998 0.403929622787455 0.479071057034541 0.429531443450709 0.660190775829924 0.468542822114807 0.616974795067775 0.436782228270016 0.688839534046927 0 0.489459278173585 0.412065411238936 8.44400689995337e-05 0 7.09242637485328e-05 5.41981237748247e-05 0.311032493802812 0.999888237896914 0.510272699772223 0.587764296044138 4.35320812616055e-05 0.000111762103086233 0.000197097790443677 0.000116094593151156 84 3601
5251 343070 1 0.5 50 "LAT" "RO" 0.241490264323448 0.50494409148122 0.194074803386426 0.4054489245893 0.41639432329038 0.423574220743686 0.454829376643997 0.450231719179571 0.421718346004143 0.413256719541055 0.456210583210253 0.438507075267137 0.661474536340481 0.470102948341177 0.611562336159026 0.433345134950274 0.644634303977512 0 0.459315722791836 0.381954627396437 8.65580316322098e-05 0 8.72705001267481e-05 5.9764750118638e-05 0.355232674807203 0.999882934912718 0.540503069800819 0.617901373719998 4.64631836525231e-05 0.000117065087281823 9.3936907218595e-05 8.42341334461581e-05 82 3601
5252 698930 2 0.5 50 "LAT" "RO" 0.240890795586803 0.511171962288759 0.188216454433285 0.398925043676166 0.425000473245594 0.427849095072154 0.460074123038604 0.452253565499576 0.420676570368974 0.413569855801959 0.450890181808196 0.4362686571791 0.667315579745677 0.474318357347071 0.605339667518752 0.428886281785596 0.709171757474706 0 0.481662838183763 0.40976819112576 0.000123778736652816 0 7.42156469235564e-05 6.82510492997289e-05 0.290664933226012 0.999893104015365 0.518145275640374 0.590076828135462 3.9530562628935e-05 0.000106895984634509 0.00011767052893893 8.6729689477845e-05 82 3601
5253 625206 3 0.5 50 "LAT" "RO" 0.238980205232901 0.497871650809018 0.198410608509011 0.412794113234872 0.416320647749802 0.4218173587997 0.454939551433389 0.450025006997888 0.421710803504262 0.412148984419513 0.456349076645271 0.438608488365371 0.658049208507651 0.467757495738538 0.615340502470898 0.435844691813391 0.610652487518915 0 0.464561266014994 0.370797845458896 7.55253515487124e-05 0 6.58982180746728e-05 4.86583791254827e-05 0.38922136368372 0.999885267831123 0.535266262591056 0.629064229408997 5.06234458167065e-05 0.00011473216887693 0.000106573175875258 8.92667529820018e-05 85 3601
5254 513248 4 0.5 50 "LAT" "RO" 0.240680786878863 0.506171892146766 0.192526045534235 0.404120943432908 0.410310068714378 0.418213475615749 0.448723079484078 0.444301887738372 0.428481378060936 0.418979652838042 0.462525961191469 0.444007183519528 0.654942559043927 0.466402705157165 0.616256560983724 0.436929389014396 0.656716533165268 0 0.445238801706541 0.382567171039681 7.98309418606909e-05 0 7.6444241159577e-05 5.38908764570948e-05 0.34316147082599 0.999883448148592 0.554589979259753 0.617296238046142 4.21650668818858e-05 0.000116551851408103 9.47747925459665e-05 8.27000377207254e-05 82 3601
5255 847289 5 0.5 50 "LAT" "RO" 0.233222267969771 0.494646305978773 0.196434550182238 0.415975269947645 0.42290957580191 0.424927388398589 0.459376805187941 0.448551381215364 0.420215789748542 0.418098937611505 0.451640197199383 0.440261911637833 0.65714075007002 0.467326315317028 0.615591913862262 0.436166374810698 0.593592081484958 0 0.475132787510761 0.3649640300732 7.20847805014979e-05 0 8.00221250547392e-05 5.17845814887308e-05 0.406284998583346 0.999882987835211 0.524688472599297 0.634896266942592 5.08351511945962e-05 0.000117012164789246 9.87177648876722e-05 8.7918402719049e-05 83 3601
5256 118801 1 0.6 50 "LAT" "RO" 0.239702488358118 0.504122125602579 0.193334894155655 0.406199719423456 0.420319664849819 0.417987978065201 0.458070451751056 0.443510978081061 0.420290609869118 0.41407256955472 0.453360477729302 0.438560792364874 0.658856309815629 0.468548933735319 0.610516483867574 0.432774655566193 0.654288784552055 0 0.508939733482021 0.400321361970739 7.93953928085307e-05 0 8.47534628268772e-05 5.6204041963372e-05 0.345587977613324 0.999887180479044 0.490859320048636 0.599532904116346 4.38424418121098e-05 0.000112819520955945 0.000116193006516368 8.95298709518209e-05 89 3601
5257 73854 2 0.6 50 "LAT" "RO" 0.237791197034518 0.504364792254223 0.191571820752764 0.406024509008325 0.419645525689419 0.420384676075498 0.455466302609025 0.44384216301854 0.423918581901477 0.415645841688271 0.455800507764691 0.438227071170053 0.657806297916976 0.467786169731271 0.611354032547638 0.433462926380317 0.651130457901314 0 0.472881724988387 0.38668849266575 0.000124956890453041 0 7.08031246521469e-05 6.7548703358943e-05 0.348699605915175 0.999888901742587 0.526943952616168 0.613158624528711 4.49792930575912e-05 0.000111098257412769 0.000103519270793164 8.53341021795587e-05 86 3601
5258 144168 3 0.6 50 "LAT" "RO" 0.236256267281443 0.503138126509894 0.191529705215812 0.407230975589346 0.428881807609431 0.414390048402052 0.466957958332049 0.435457193516688 0.41251889711971 0.425898775170587 0.443977286949058 0.446643550024917 0.657892195287184 0.468271295750257 0.61073854136096 0.432858265024488 0.643711131059822 0 0.467256191374141 0.37911668631296 7.56101376594333e-05 0 6.62821959687906e-05 4.82963875367234e-05 0.356156858604713 0.99985024403453 0.532521010123116 0.620715624357219 5.64001978061008e-05 0.000149755965469767 0.000156516306773781 0.00011939294228379 82 3601
5259 756922 4 0.6 50 "LAT" "RO" 0.243305121125601 0.508756983684548 0.192140453520765 0.401406118066621 0.405126828542382 0.419170190720187 0.442282273281459 0.447197457835829 0.434386602129899 0.409064273940095 0.469306106468269 0.43571929366478 0.655453630756885 0.466225651247411 0.613865891555762 0.435409553478497 0.688091151190699 0 0.475413035732068 0.40647195197415 7.71593092849163e-05 0 7.49898559567118e-05 5.28021861115204e-05 0.311789000186984 0.999883159978062 0.524407344284295 0.593389208454177 4.26893130322907e-05 0.000116840021938191 0.000104630127679981 8.60373855613894e-05 82 3601
5260 853933 5 0.6 50 "LAT" "RO" 0.24274101863118 0.511593724163326 0.189405998023646 0.39851851340493 0.417115167899481 0.419200249633637 0.456402106657154 0.446293490121555 0.420463306030032 0.410771847735229 0.454670870918529 0.436380943039788 0.660898727397739 0.471395485074843 0.605023574906277 0.429943246207117 0.702200847677689 0 0.491569996284036 0.4134448529897 8.01918612695549e-05 0 7.4949251619236e-05 5.34452719431711e-05 0.29768152035008 0.999884987379666 0.508258699982998 0.586420558272818 3.74401109622505e-05 0.000115012620334189 9.63544813467675e-05 8.11434655384461e-05 82 3601
5261 707953 1 0.7 50 "LAT" "RO" 0.238218677121449 0.503196867715842 0.193126544224597 0.407144666215666 0.425696194889818 0.410591898672151 0.466687060152484 0.434301640385912 0.411214988258292 0.418086299111007 0.44436023521643 0.44098474901401 0.656362723902434 0.467886060598754 0.607777187909247 0.431045911151316 0.618739255576313 0 0.473287042643513 0.374109728963016 0.00137058302262122 0 0.0014141350824677 0.000949760337492164 0.379842486811866 0.99986519440174 0.525185585218206 0.624843465951646 4.76745891999959e-05 0.000134805598260131 0.00011323705581296 9.70447478454715e-05 88 3601
5262 348018 2 0.7 50 "LAT" "RO" 0.243714421650509 0.512685964904317 0.189203613420211 0.397462952380366 0.423380808451509 0.405865880426327 0.466469594080232 0.432311905295135 0.407693734239574 0.416668161229298 0.443826363907199 0.442718849136791 0.658337766089427 0.470558443104817 0.601384561154647 0.428005978980821 0.685667751021179 0 0.487580563040818 0.404633929603877 0.000103477297902174 0 0.000120246872368835 7.63159207087146e-05 0.314190222398845 0.999888212657846 0.512194570629605 0.595206509014088 3.854928207352e-05 0.000111787342153869 0.000104619457208005 8.32454613270323e-05 83 3601
5263 638657 3 0.7 50 "LAT" "RO" 0.241486825578896 0.500263347658574 0.198201141182628 0.410206858466599 0.411689705871172 0.418457086020556 0.448443172701622 0.448332835521063 0.428367915163148 0.400116996175366 0.462366645133767 0.427901769802789 0.65656022152476 0.465822837390551 0.612443596851885 0.433488709506117 0.619643725503446 0 0.519729327963122 0.394664545619434 6.95335863977338e-05 0 8.01218498436462e-05 5.15767554302637e-05 0.380238962895977 0.99988825364268 0.480093218823996 0.605199753876101 4.77780141792072e-05 0.000111746357319702 9.73313630378781e-05 8.41237490346695e-05 84 3601
5264 238828 4 0.7 50 "LAT" "RO" 0.239692964002284 0.506657037393349 0.19118405404127 0.403610278014329 0.409255850016496 0.41539853709799 0.444529798518344 0.440702954243084 0.434561281959362 0.410882048471857 0.466820195434934 0.435066494574972 0.652020157559527 0.463877189626027 0.613905719256879 0.435294710998827 0.667101997152735 0 0.493461871050273 0.402538797262406 7.49509965405769e-05 0 7.92661602712209e-05 5.32167959368379e-05 0.332780582982884 0.999883777261091 0.5063560754391 0.597322475888493 4.24688678401701e-05 0.000116222738908662 0.000102787350355913 8.55100531642473e-05 87 3601
5265 82499 5 0.7 50 "LAT" "RO" 0.237424672535205 0.503506907840517 0.192106682199022 0.406823800200469 0.425787288858805 0.407657457419919 0.465040119930593 0.429854521436241 0.41313262184976 0.422935320235184 0.445932389740874 0.444996803193563 0.654147045674567 0.46597390707277 0.610140653241493 0.432760922941201 0.648800484755894 0 0.46148173457925 0.38023869995491 0.000373847958435883 0 0.000269486561215849 0.000220279816158045 0.350784331225407 0.99988597012267 0.53812392635526 0.619448934411902 4.13360602631101e-05 0.000114029877329877 0.000124852504274376 9.20858170299348e-05 84 3601
5266 274380 1 0.8 50 "LAT" "RO" 0.242719980798332 0.512997961332674 0.188120544216269 0.397131569562414 0.422293573816519 0.402742131524885 0.461067410657704 0.426514162880648 0.416577858029587 0.416424020492877 0.450384286647967 0.440227466613897 0.655237833469035 0.466818209704089 0.6046214834775 0.429331613216814 0.69738473929562 0 0.486379906607984 0.408658586018794 8.7995549879309e-05 0 8.68331347771663e-05 5.99632133228997e-05 0.302488550179916 0.999882485061272 0.513426838477183 0.591195642363773 3.87149745851086e-05 0.000117514938727881 0.000106421780056016 8.58084041098809e-05 86 3601
5267 462256 2 0.8 50 "LAT" "RO" 0.242817356757076 0.507892964996866 0.192745928759731 0.40249196590278 0.420019449285056 0.393398433164488 0.464571324437365 0.418184284766126 0.408260871299438 0.42252214265371 0.446361094631128 0.448095744645151 0.649526297981849 0.463767196771537 0.608137435736305 0.432226102824184 0.637103768815641 0 0.456550844103538 0.377695737955341 0.000109176041655631 0 9.14384793279114e-05 6.90316127808213e-05 0.362742599493944 0.999885033326812 0.54323930520941 0.62214445108364 4.44556487592289e-05 0.000114966673188146 0.000118412207724221 9.07793482385093e-05 87 3601
5268 863252 3 0.8 50 "LAT" "RO" 0.2438689328487 0.508508109494692 0.19294831267315 0.401743714094402 0.414514271894863 0.402816512594998 0.454179343799288 0.430113726004986 0.421349297333236 0.410435865524475 0.456959482561828 0.43735642474791 0.65253432509363 0.464556205146093 0.608840894102005 0.431876032860374 0.674356916562554 0 0.530720179388023 0.417524455509462 8.24896619714238e-05 0 9.4478657840151e-05 6.08303204816182e-05 0.325515897474957 0.999705526810318 0.469091558618074 0.582276247321955 4.46963005176113e-05 0.000294473189682329 9.37833360633693e-05 0.000138466848101847 75 3601
5269 547259 4 0.8 50 "LAT" "RO" 0.240432548034951 0.505358486469706 0.19293817900123 0.405052200944106 0.428243037409675 0.391255917027776 0.473685661299292 0.414344034975043 0.400384290373871 0.428137669928766 0.437469339600497 0.452153134882477 0.650182025253676 0.464518142779517 0.607199159152549 0.431571855009373 0.662549757015605 0 0.472218926190264 0.388995511916029 7.4741553997961e-05 0 9.75365888004535e-05 5.8268385799562e-05 0.337333758919277 0.999881517769995 0.527558995164793 0.610853047960275 4.17425111203406e-05 0.000118482230004957 0.000124542056142648 9.31717378964506e-05 87 3601
5270 649465 5 0.8 50 "LAT" "RO" 0.240000847875716 0.505752877943745 0.192292462673966 0.40457254487957 0.426810934386859 0.402987810696114 0.468283063523114 0.427518445492964 0.407339727974451 0.414949812589045 0.442364569490719 0.439402614531738 0.654900220417203 0.467199032453372 0.603437232955713 0.428838950487974 0.652999200524135 0 0.492433875774398 0.392778486830832 7.98184701256593e-05 0 0.000112039306120876 6.51154049064574e-05 0.346876535616615 0.999885293653526 0.50734445809503 0.607068149242434 4.4445389124642e-05 0.000114706346473854 0.00010962682445043 8.82485218267929e-05 84 3601
5271 714360 1 0.9 50 "LAT" "RO" 0.235122818413842 0.500754500696769 0.192902490901192 0.409747871691377 0.43912516291469 0.384804649550142 0.484685319772992 0.404451171712538 0.392093552903268 0.430851181604745 0.425595058163889 0.451381460835501 0.647087724646258 0.462876146116894 0.604374858155199 0.429321792680308 0.601521406155769 0 0.470092515416784 0.362421149422567 7.23013065880515e-05 0 9.73599873416036e-05 5.69195543731558e-05 0.398357849236711 0.999884446396966 0.529692224846573 0.637428897796204 4.84433009317115e-05 0.000115553603033941 0.00011789974930115 9.30332268557617e-05 84 3601
5272 432468 2 0.9 50 "LAT" "RO" 0.240060881662814 0.507296812409005 0.19098565279091 0.403123740413276 0.435160575741806 0.390974984931444 0.484512580805445 0.412620331042625 0.387560070906096 0.421890822679836 0.425810837173893 0.444509551278569 0.653128661999439 0.467970865833558 0.595711099583876 0.424684929887388 0.622830864588672 0 0.435966285068823 0.361678568796144 0.000171512254390149 0 0.000124979460460926 0.000101210542041165 0.376950456481832 0.999888494369742 0.56378265290818 0.638126550981303 4.71666751052731e-05 0.000111505630257625 0.000126082562536318 9.36696805121437e-05 77 3601
5273 870064 3 0.9 50 "LAT" "RO" 0.239100885600124 0.51035025234353 0.187819746753711 0.400028470204303 0.420064338509159 0.385054138262224 0.465257778917072 0.407036195094266 0.408442274777396 0.427006205493018 0.445597340955135 0.449894622459305 0.641660123985816 0.46061496793268 0.605543986888918 0.432108625297232 0.638621580950665 0 0.443596294754007 0.372517910186594 7.54258591006105e-05 0 8.31552460331235e-05 5.41106699718972e-05 0.361238016946615 0.99988398472202 0.556184156875975 0.627323381215786 6.49762436198186e-05 0.000116015277979593 0.000136393123985711 0.000104597927647717 86 3601
5274 855313 4 0.9 50 "LAT" "RO" 0.239438394048408 0.510532507312303 0.187761709869674 0.399743489734656 0.426813649474211 0.395395310166678 0.46678900420545 0.417096132606754 0.410680454202826 0.418215157004334 0.444123097138602 0.440333216145502 0.650542873868852 0.464593051259571 0.602209515473254 0.428261726403911 0.656299610590609 0 0.509454214237759 0.399363127695834 9.31427302926659e-05 0 0.000115186107340276 7.08821144101013e-05 0.343566933576622 0.999885705369984 0.490302071382926 0.600472977815369 4.03131024760224e-05 0.000114294630016054 0.000128528271973982 9.30123743864486e-05 87 3601
5275 548972 5 0.9 50 "LAT" "RO" 0.238234178572843 0.506486960814611 0.190350677891521 0.404007955165926 0.430350616739853 0.386758981487925 0.473727047180093 0.407618313624544 0.401685000983635 0.426175454384821 0.436727691893154 0.44833703104024 0.646788977686732 0.462358455029427 0.604280905575749 0.429956723882279 0.624663475419257 0 0.493542459324773 0.381290990591513 7.41852232592309e-05 0 8.86574822866079e-05 5.51369662838597e-05 0.375206206351586 0.999883249477533 0.506245242849178 0.618556153163825 5.6133005897949e-05 0.000116750522467281 0.000123640343762556 9.77192783786402e-05 87 3601
5276 99271 1 1 50 "LAT" "RO" 0.247761147519414 0.515438564981353 0.189984326033893 0.394562451111929 0.416580570944451 0.381957488246793 0.460889156645814 0.409708033210883 0.411634152979881 0.408312950741392 0.44989869777668 0.436829172735069 0.647030177115036 0.462497906468502 0.59995787789453 0.426882991453941 0.713113497159623 0 0.544294051947743 0.436781044187692 8.61911800944303e-05 0 0.00011846443052453 7.003404132833e-05 0.286753471034352 0.999856614244706 0.455467564334256 0.563048231200574 4.68406259312872e-05 0.000143385755293606 0.000119919287476175 0.00010069057040613 87 3601
5277 589939 2 1 50 "LAT" "RO" 0.244763602301535 0.517030565481726 0.186271721110986 0.392979284029477 0.429265112930222 0.385131098089948 0.473351990707802 0.408857390702826 0.400943249935595 0.412039793920833 0.437395464757486 0.436711086743354 0.65196170781162 0.466477708627981 0.5927632430392 0.42238739979062 0.715902542226539 0 0.522872739719104 0.426357540222986 9.11896289508409e-05 0 0.000110554222787504 6.87445713881442e-05 0.283968166143607 0.999870288316236 0.476894776698272 0.57347914143408 3.81020009035249e-05 0.000129711683764033 0.000121929359837411 9.45737715460483e-05 85 3601
5278 751966 3 1 50 "LAT" "RO" 0.244347853761408 0.507100885961 0.194585081902757 0.403292234286852 0.420621479157054 0.375811193396991 0.472035581254035 0.401588970112915 0.396273098038289 0.416432349712759 0.438618722495878 0.444055310843659 0.642564190038431 0.460632958823837 0.600937805778281 0.428532737959133 0.638495168376038 0 0.451899846569454 0.377398735438918 7.58586725215802e-05 0 9.79796095041118e-05 5.9280784997051e-05 0.361377411861864 0.999867945318618 0.547850621522705 0.622432571468475 5.15610895764668e-05 0.000132054681381887 0.000151552298336739 0.000109412307610242 84 3601
5279 669105 4 1 50 "LAT" "RO" 0.245104464202368 0.509375616534598 0.193169828889815 0.400894408494732 0.433141747494335 0.375034021633573 0.484915737099385 0.40046509770584 0.384752189039474 0.416644463677805 0.425400040046181 0.443992879674162 0.649192348766322 0.465259645694702 0.593868155248455 0.423356876116783 0.663626784060969 0 0.489307369660622 0.39571573087603 7.93382579832949e-05 0 0.000101777866384942 6.13031526202401e-05 0.336250608376961 0.999885184581879 0.510469801854301 0.604131739576395 4.32693040865901e-05 0.000114815418121103 0.000121050618691567 9.12263949551197e-05 83 3601
5280 804661 5 1 50 "LAT" "RO" 0.244190390849509 0.520381024759398 0.183076963825418 0.389517705254115 0.4334062043029 0.379438888136391 0.478418348918288 0.401957921580244 0.396077206194677 0.419543037818232 0.43158749073558 0.443196114776635 0.650612937069154 0.466709578652788 0.590887085831872 0.421642049890884 0.73034742677151 0 0.517634438252482 0.427887856970594 0.000503468367510909 0 0.000402043215678094 0.000309696669062212 0.26911263459107 0.999885312969385 0.481828796805357 0.571708994115454 3.64702699098455e-05 0.000114687030615004 0.000134721726483043 9.34522448898385e-05 81 3601
5281 869633 1 0 60 "LAT" "RO" 0.239204959105246 0.503288838646513 0.193787461910613 0.407099715284267 0.428858925150232 0.446413565712593 0.46594616543543 0.472259607487612 0.413724387285984 0.415843224211978 0.444846034569066 0.438947530309334 0.676841204536658 0.480337515791718 0.608571267659594 0.430469882932243 0.640848365426553 0 0.41666498722637 0.36267350298236 0.000186670943656504 0 8.15345603881739e-05 9.24803699472269e-05 0.358919822603487 0.999883735630404 0.58316503151675 0.637151915058914 4.51410263033916e-05 0.000116264369595949 8.84466964925296e-05 8.21015887782307e-05 84 3601
5282 501227 2 0 60 "LAT" "RO" 0.243679054499195 0.517784922564391 0.184657635205559 0.392027313378405 0.374276133955824 0.463672770395223 0.396743036443943 0.495198050358849 0.489676854735766 0.389338756110267 0.515925390696404 0.415319770644267 0.662653506674718 0.469687131380102 0.624165440628576 0.44132136136262 0.772890113983547 0 0.521089937681569 0.461487437838746 9.18795753315296e-05 0 6.39568851401154e-05 5.555893188499e-05 0.226987015144056 0.999888433921162 0.478755407655425 0.53838192998663 3.09912970649059e-05 0.000111566078837548 9.06977778664668e-05 7.50732427388226e-05 84 3601
5283 734335 3 0 60 "LAT" "RO" 0.238602515795303 0.50203202067098 0.194232617261007 0.408250185106205 0.378157157119138 0.459355965437909 0.403882281049973 0.490760200939447 0.479825568830483 0.393577836619362 0.508479269855393 0.419939257892383 0.657359077073827 0.465466650626694 0.630934319985929 0.445655628860885 0.665754066257043 0 0.497239812809936 0.411558400370907 7.70004913586077e-05 0 5.684840327869e-05 4.73709572049539e-05 0.334128950100066 0.999885947041536 0.502639292825712 0.588324121758969 3.99831515328163e-05 0.000114052958464304 6.40459610733315e-05 7.01069129193654e-05 81 3601
5284 276276 4 0 60 "LAT" "RO" 0.234208844093135 0.4919044602684 0.199675201600041 0.418804953693545 0.420435038685462 0.441642895259628 0.45754300977461 0.466031001501637 0.421213472433312 0.422923991706729 0.453906869217082 0.445473774331831 0.66524781106568 0.471683973439982 0.621743933670062 0.439551554311763 0.577740664187599 0 0.353977937111231 0.319907038621975 6.72649029542287e-05 0 3.98392299801581e-05 3.67894096358943e-05 0.422135733353837 0.999878343223596 0.645882280590805 0.679964598517282 5.63375556105452e-05 0.000121656776404164 9.9943067983814e-05 9.15734511075343e-05 81 3601
5285 520189 5 0 60 "LAT" "RO" 0.238769603896073 0.50846653318169 0.188733107135063 0.401544964244738 0.383718986140335 0.463877825247701 0.406356928592541 0.493381583533691 0.480679478651782 0.392894208686915 0.505358095720613 0.41712041288726 0.662568009590092 0.46906496698437 0.625519950804412 0.441687720724815 0.720164217871059 0 0.516622438840343 0.436091433124933 0.000801375640121089 0 0.000311509020482621 0.000393764010368071 0.278996362750191 0.999886798587535 0.482978931208912 0.563437441848308 3.80437386295443e-05 0.000113201412465126 8.71209302628796e-05 7.73610163906024e-05 86 3601
5286 434349 1 0.1 60 "LAT" "RO" 0.242394385528483 0.502853773489622 0.196582229429318 0.40746319261079 0.407736154596725 0.445607163331542 0.443004742524472 0.476967036292306 0.433970139255343 0.404164102524851 0.467962923718593 0.431762170543207 0.669066044492616 0.474468138296452 0.615649350319415 0.435547081715959 0.657521462673712 0 0.447400151960797 0.385122546029624 7.6411484146823e-05 0 5.22709174165122e-05 4.48483087658249e-05 0.342363037214438 0.999890942500274 0.5524743931289 0.614760616607445 3.90886277028613e-05 0.000109057499725976 7.31839928856243e-05 7.19890541653821e-05 82 3601
5287 771687 2 0.1 60 "LAT" "RO" 0.241847300616665 0.508426796404475 0.191281894028651 0.401738832411765 0.385838392227344 0.453419631236194 0.413700048644739 0.483984165068557 0.469302147801152 0.398543677396008 0.498785218186872 0.424553433745514 0.661476312348434 0.468637383198995 0.625204806627231 0.441772140428674 0.697355368027385 0 0.482394055761655 0.416865392315133 7.5812980993981e-05 0 5.78385129199183e-05 4.71651541994115e-05 0.302531027796297 0.999884089857634 0.517476312329869 0.583014836111628 3.77911953248131e-05 0.000115910142366098 7.17933955564279e-05 7.2606419038758e-05 86 3601
5288 822711 3 0.1 60 "LAT" "RO" 0.241804046881472 0.509694998709078 0.190220054512643 0.400561262661496 0.402348864461936 0.453581810175361 0.434172180248376 0.482602044356007 0.446732905012465 0.400955077425378 0.477370780797623 0.426013272840254 0.66976938420012 0.475423498902405 0.614064045731564 0.434724184193609 0.665261822053126 0 0.489867997171228 0.40345494642956 7.53847461529709e-05 0 5.87240977592628e-05 4.68065101808881e-05 0.334621900938404 0.999887801549191 0.510003170725437 0.596425765120332 4.08922623168777e-05 0.000112198450808765 7.01080055758073e-05 7.24819399268069e-05 82 3601
5289 548344 4 0.1 60 "LAT" "RO" 0.23713146925805 0.504159657500312 0.191307430616139 0.406232286742526 0.417245857179954 0.451659475528128 0.449314159722655 0.477138702437356 0.432798970334218 0.409360256942024 0.461316092864622 0.431548791201433 0.671584135612091 0.476622292331975 0.612387044254259 0.433288433034319 0.634674789710372 0 0.45691775686498 0.375885624247168 7.23314093552893e-05 0 5.22769997327202e-05 4.29069033233246e-05 0.36520823525544 0.999893548764508 0.542955639885273 0.623997454876014 4.46436248336098e-05 0.000106451235492274 7.43262500136806e-05 7.4013973494718e-05 71 3601
5290 393898 5 0.1 60 "LAT" "RO" 0.239634069423753 0.50345166280696 0.19388584156592 0.406814717586424 0.395529330599071 0.451824799505377 0.42321216127217 0.481285181743986 0.459753401759542 0.401863563128378 0.488120636365217 0.427284919204477 0.663311134475977 0.469176691273648 0.62469432400988 0.440891239880662 0.678847283688376 0 0.495128959469802 0.410852933239451 8.07834914182796e-05 0 6.02663769210765e-05 4.93495116203881e-05 0.321033889774973 0.999879587843154 0.504745592078186 0.589025508131102 3.80430452322511e-05 0.000120412156845965 6.518207509176e-05 7.22091178265855e-05 84 3601
5291 683312 1 0.2 60 "LAT" "RO" 0.238029718427512 0.498193670313668 0.197439798512495 0.412406857190087 0.40024157388021 0.445084730900766 0.432918511654856 0.474386916912845 0.44732765066101 0.406196843396919 0.47827672966549 0.431841137207473 0.660692870818 0.468390379195265 0.624202045541459 0.440972091735525 0.594664209431584 0 0.451603280845677 0.36432616816461 6.72295508158032e-05 0 5.12007018759648e-05 4.12377246737046e-05 0.405216783422987 0.999885073023201 0.548261883493188 0.6355507234386 5.17775946122085e-05 0.000114926976799347 8.36349592583413e-05 8.18706721164278e-05 81 3601
5292 470017 2 0.2 60 "LAT" "RO" 0.23768203710848 0.502619907190236 0.19331316970848 0.407907454548155 0.41757231008077 0.440034453873445 0.453400189282861 0.465013461816902 0.426672979426381 0.418780275725226 0.457710827163937 0.44135054007744 0.666485419085587 0.473445412568364 0.616039797284283 0.435903582071633 0.613885163228577 0 0.404494355422221 0.351047777212389 6.9434108973968e-05 0 4.42615784573681e-05 3.92099650314926e-05 0.385998826661118 0.999886831983243 0.595375973240522 0.648832559892015 4.65760013312375e-05 0.000113168016757018 8.54097588003726e-05 8.04529305643127e-05 82 3601
5293 478902 3 0.2 60 "LAT" "RO" 0.236442233284486 0.495895208401879 0.197978208437346 0.414674846404387 0.39941412786443 0.450625040796426 0.42985875531857 0.479725273735331 0.452144261187106 0.401578027806402 0.481930479858429 0.426547704442833 0.661461817614914 0.468387089122121 0.6248393529341 0.441175253646734 0.597012665807292 0 0.452767122765507 0.365618771537278 6.92168992548721e-05 0 5.61344550558222e-05 4.36320411405221e-05 0.402843392949412 0.999865753364508 0.547101876473892 0.634244661622071 7.47243440408334e-05 0.000134246635492137 7.48663055450081e-05 9.2934799509578e-05 83 3601
5294 250115 4 0.2 60 "LAT" "RO" 0.23695142005456 0.498186915236932 0.196264353745806 0.412250082678873 0.39966470522647 0.450943914546664 0.430668418443286 0.479929680067458 0.4510603578589 0.401269464519048 0.481395255284758 0.426320633678544 0.662255729941127 0.469470974181235 0.62242926493478 0.440128941748162 0.627025499132371 0 0.468285315061889 0.381717676821413 7.4366865483523e-05 0 5.57655623272151e-05 4.53497344064467e-05 0.372854924973152 0.999890176108804 0.531587442980055 0.618163104000715 4.5209028993063e-05 0.000109823891195763 7.14763957293862e-05 7.38694434648366e-05 86 3601
5295 82808 5 0.2 60 "LAT" "RO" 0.23416835401759 0.497007501817197 0.194973951996558 0.413542774059263 0.417895447422023 0.444872920855183 0.44960991566397 0.468193291792626 0.433246647149911 0.416810285392883 0.462330599277843 0.438024652824866 0.665552538156193 0.471401494019307 0.620002418267955 0.438179796351531 0.615021656397277 0 0.414885989145299 0.353865271875546 7.05038059376383e-05 0 5.3639743697199e-05 4.26118495027841e-05 0.384841182612555 0.99988404529972 0.584964343398174 0.64600003966925 6.66571842306394e-05 0.000115954700279675 9.60277128297384e-05 9.20766057012638e-05 86 3601
5296 198458 1 0.3 60 "LAT" "RO" 0.244686833103052 0.511394159823016 0.190919627495995 0.398671814056823 0.406670323082432 0.446245141241128 0.439525954131026 0.476680193978312 0.439754345135674 0.400155676437263 0.471850005236438 0.426792470952191 0.671144565264833 0.475980681026439 0.610874638282464 0.432346812773054 0.711583063058732 0 0.481085854598825 0.417029195500847 0.000355392335813894 0 9.7947512026949e-05 0.000160571669210264 0.288027433368856 0.999887809793859 0.518746448215497 0.582740333047686 3.41112365984615e-05 0.000112190206140737 6.97496736503465e-05 6.98997822573399e-05 86 3601
5297 34708 2 0.3 60 "LAT" "RO" 0.238878264003421 0.50550180056886 0.19154056235128 0.404732982530103 0.410558201621034 0.451990462823115 0.440018028510071 0.480516506721738 0.443646412751749 0.398630533086858 0.47179259754268 0.423063606165443 0.670152596225496 0.475243785546539 0.612679035270583 0.43331057476764 0.664646964426145 0 0.515092206036665 0.408846522122838 0.000255073911527468 0 9.32640709396386e-05 0.000121450289769607 0.335058194319513 0.999887595963433 0.484745873697676 0.590960045267191 3.97673428146368e-05 0.000112404036566754 6.86561947194249e-05 7.19823202012686e-05 81 3601
5298 250788 3 0.3 60 "LAT" "RO" 0.239798390715726 0.49947894667867 0.19778286402997 0.411159027758378 0.424488359381273 0.429121024593522 0.465731697254788 0.455163790962418 0.410381392182113 0.423535839362294 0.445241855665515 0.448189059101629 0.666603082703124 0.473424019502738 0.614741479802174 0.434932610831838 0.588701627330134 0 0.407614334263555 0.342382315008943 7.0483814462016e-05 0 4.8591860325301e-05 4.09236870288641e-05 0.411142305962966 0.99983156647703 0.592245007125095 0.657462724366304 8.55828924372395e-05 0.000168433522969842 9.20667510249106e-05 0.000114036937723333 86 3601
5299 236192 4 0.3 60 "LAT" "RO" 0.236912733533792 0.507342155420852 0.18832073636561 0.402846551362922 0.40881883704012 0.449692563384499 0.438270410005115 0.474418933632533 0.445882609352575 0.407121068042171 0.473782258126653 0.428761768183698 0.666168433746101 0.473028001291819 0.614822575062983 0.435451025050215 0.676418317056517 0 0.504805385926699 0.409107588578711 7.99794332268017e-05 0 5.89280003405828e-05 4.81139313960186e-05 0.323461593391818 0.999887137147236 0.495066594703169 0.590771853207769 4.01101184378428e-05 0.000112862852764356 6.90913697915905e-05 7.24442821242308e-05 87 3601
5300 251255 5 0.3 60 "LAT" "RO" 0.238304411736813 0.510673841087955 0.186545934889649 0.399365241423015 0.404438124927923 0.456966231580027 0.429428406373627 0.482696053555696 0.457004048091396 0.398885325670658 0.481979111234685 0.420858227996653 0.669006589990788 0.473893788350222 0.614490621770676 0.434443601369759 0.716378317845666 0 0.519067676518605 0.429687176289391 8.90649094025464e-05 0 6.06249847934749e-05 5.20794490506178e-05 0.283495179341339 0.999892376330548 0.480805674796451 0.570192040823335 3.74379035917996e-05 0.000107623669452473 6.60237001506905e-05 6.87034382236764e-05 86 3601
5301 72360 1 0.4 60 "LAT" "RO" 0.238751978225562 0.499701096508927 0.196602543651936 0.410903922907599 0.409299570919409 0.438158371195726 0.445212262599484 0.465687231220698 0.433801475061815 0.410140217722159 0.465627167713778 0.434872688201556 0.662480949283129 0.470057127238893 0.618573390043923 0.437311207802612 0.586638673991431 0 0.428305024038889 0.351738797858874 9.18915932604763e-05 0 8.16534036932167e-05 5.99786062712204e-05 0.413219636817634 0.999886280530374 0.571536544155292 0.648122569425051 4.97975976739989e-05 0.000113719469625639 7.67784021256457e-05 7.86541098039694e-05 84 3601
5302 733505 2 0.4 60 "LAT" "RO" 0.23877168977172 0.502075705122537 0.194467107646837 0.408440810510195 0.406182547913223 0.439489456257109 0.438612062442672 0.466388412596024 0.441428679926859 0.409699551517679 0.472706709207915 0.434045813052005 0.661607691856886 0.468943974814416 0.620031223369106 0.438500697528092 0.614093291755173 0 0.439566237878583 0.366014286842586 0.000155744643311002 0 0.000107216599377391 9.13919235324735e-05 0.385703739046962 0.999888367876185 0.560251869890939 0.633817998891553 4.72245545538184e-05 0.000111632123815055 7.46756311009513e-05 7.63223423278822e-05 78 3601
5303 570273 3 0.4 60 "LAT" "RO" 0.235683393505941 0.493403235803714 0.199676305038228 0.417214773378428 0.418456490048235 0.43145617539721 0.453417036109365 0.457264217396906 0.427139467876216 0.418728475926646 0.458518744272696 0.442710326055917 0.660639726228663 0.468000563557889 0.622610276939659 0.439539616363372 0.602222021287658 0 0.43778192477349 0.35734245578144 7.63107691976924e-05 0 5.55346748857236e-05 4.53010385567187e-05 0.397652552831515 0.999880707804718 0.562086799134661 0.642532111807248 4.91151116295627e-05 0.000119292195281886 7.57414169630391e-05 8.01313727555839e-05 81 3601
5304 219283 4 0.4 60 "LAT" "RO" 0.240119135800069 0.5092927921983 0.189210776065461 0.400887530644782 0.419526043989046 0.44188173938302 0.455155982430164 0.468600466971203 0.42467099416798 0.407818322499174 0.455970657378285 0.431680486230866 0.670823027486102 0.477521523991846 0.605455434399037 0.429688196615875 0.676267730802783 0 0.477833989093146 0.398189679389317 7.87568785719516e-05 0 5.22383639922594e-05 4.52322332442221e-05 0.323610513972637 0.999878915773951 0.522021419625931 0.601681138221875 4.29983460081997e-05 0.000121084226048685 9.23529169312872e-05 8.39501555639096e-05 85 3601
5305 69186 5 0.4 60 "LAT" "RO" 0.240760163310132 0.515523543434799 0.184490318351041 0.394407319707399 0.405166132112035 0.449408539998255 0.432793145396647 0.476615691671246 0.452122079931941 0.400430861388927 0.478841501320586 0.423876350734196 0.668047499365278 0.474657260583638 0.610766789011475 0.432702084749569 0.745058760224336 0 0.52393272071315 0.442118502311473 8.45236482839077e-05 0 6.42687862100059e-05 5.17997914230799e-05 0.254820922307189 0.999826564310158 0.475820934863173 0.557702073352368 3.57938201909289e-05 0.000173435689842126 0.000182075637466755 0.000127624544736694 87 3601
5306 551734 1 0.5 60 "LAT" "RO" 0.244427434455902 0.510854884565739 0.191251377414535 0.39920093516477 0.404010673043426 0.434525508608687 0.438620837742087 0.465154643842789 0.439227706179914 0.404081782023973 0.472798639306618 0.431868493753004 0.663695525281958 0.471650562725377 0.612906121516478 0.434559667827272 0.718916062203779 0 0.507516701913425 0.428958269410266 8.05570062075465e-05 0 6.52956456402907e-05 5.08765559746121e-05 0.280971741883789 0.999887217153637 0.492353223027423 0.570923392769232 3.16389062246678e-05 0.000112782846363185 6.47794135117086e-05 6.74612645270426e-05 75 3601
5307 270799 2 0.5 60 "LAT" "RO" 0.238851612060079 0.501642505448176 0.194906542767541 0.408769735601242 0.419274015704793 0.439648745833851 0.453430012418895 0.466474241182481 0.426764576089257 0.406422894847721 0.457463985416012 0.430442616211541 0.668312992829401 0.473771214617009 0.61150027823603 0.4323364591884 0.644777888879053 0 0.468538281170825 0.383673607976606 7.50347571201519e-05 0 6.04042197272326e-05 4.66197199857523e-05 0.355105216186763 0.999885396657193 0.531327064377049 0.61620426269217 4.18601770645185e-05 0.000114603342806841 7.42502323995257e-05 7.55096112380747e-05 86 3601
5308 232 3 0.5 60 "LAT" "RO" 0.238613347255432 0.503856210390054 0.192747022778678 0.406573232134716 0.411922045631901 0.442262222188174 0.443394492497601 0.46883355006987 0.437778145333884 0.404706745824947 0.467330767654193 0.428326871861533 0.665705481165469 0.471894516217282 0.613989468358093 0.43423020173701 0.636124460386109 0 0.496693994655929 0.391745673769898 7.50455046301207e-05 0 6.11253950483545e-05 4.70697398900317e-05 0.363748822275457 0.999889403865791 0.503169439784334 0.608129281447766 5.16718338039237e-05 0.000110596134209256 7.54401646886746e-05 7.7975042446099e-05 86 3601
5309 259413 4 0.5 60 "LAT" "RO" 0.235144531215271 0.499146313766097 0.194081417405206 0.411437973403237 0.429981548066909 0.430819264304018 0.467801122018527 0.452774632913319 0.411533953353743 0.42273246063032 0.443191876766158 0.443420341887456 0.665544937400735 0.473010837241713 0.611214624397237 0.432917999292066 0.594447219917065 0 0.429694273517004 0.349092926965419 7.11325947993492e-05 0 5.60922976055102e-05 4.33241285567102e-05 0.405432433863315 0.999883996847229 0.570168269349519 0.650782442147875 4.92136248206193e-05 0.000116003152770759 8.13648358713271e-05 8.13067581501594e-05 87 3601
5310 140231 5 0.5 60 "LAT" "RO" 0.235499831287074 0.500422067492515 0.193305507164953 0.410158718203202 0.426265644901242 0.437719634236826 0.461954148460061 0.462106090953196 0.417929695740496 0.412642054007065 0.448776069507105 0.434685534037695 0.667492470856109 0.474645348954027 0.608591382038734 0.431395736513836 0.612720402921222 0 0.441317457738817 0.360411243285115 7.07247318599736e-05 0 5.07828681977518e-05 4.154868339861e-05 0.38716062126139 0.999872999510973 0.558552457090877 0.639463508487209 4.82510855279743e-05 0.000127000489027356 7.93023021080546e-05 8.36995442775525e-05 84 3601
5311 214315 1 0.6 60 "LAT" "RO" 0.236122994555076 0.504803711695272 0.190007924143219 0.40558611180757 0.438226574344869 0.424778940499062 0.476161150183929 0.445403176106361 0.403802220959659 0.426710749632614 0.434389301234655 0.446369651443338 0.667625751977042 0.475140049494317 0.605264409439355 0.429082226785959 0.650166127173844 0 0.437707158993303 0.36928792926305 7.38421802300178e-05 0 5.09276738831433e-05 4.23415409391928e-05 0.349714430775786 0.999840842630422 0.562156159508152 0.630574069081391 4.55998701402169e-05 0.000159157369578121 8.57538246626548e-05 9.56601146206909e-05 81 3601
5312 144223 2 0.6 60 "LAT" "RO" 0.241730367704837 0.509282818750377 0.1904478242715 0.400889509910988 0.404361566183024 0.441746666302588 0.436168349241238 0.47081450220024 0.444511724521496 0.397232524811378 0.475418962216404 0.422718972467037 0.664784483947643 0.472077326613913 0.611319948937937 0.433054530280422 0.685841981117961 0 0.521185500326654 0.421031492856295 7.93130150367623e-05 0 6.79481625796575e-05 5.1293382447239e-05 0.314041808874644 0.999885643166535 0.478681201691913 0.578847065442382 3.68969923582865e-05 0.000114356833465427 6.53498188537304e-05 7.01483188759458e-05 85 3601
5313 13670 3 0.6 60 "LAT" "RO" 0.241933260791776 0.504059801696227 0.195364118629094 0.406460770657949 0.422749453954183 0.427403036392121 0.466399140725727 0.455484162243057 0.407701865765794 0.41115369772678 0.444800768839737 0.437308224998314 0.667009505964928 0.475406596907521 0.604791900375381 0.429492960084615 0.604786367214138 0 0.426674985445764 0.35589043522939 7.12278564111807e-05 0 5.31480972194493e-05 4.28698766828689e-05 0.395094492404166 0.999881182487913 0.573190559335522 0.643985475409197 4.79125252845503e-05 0.00011881751208673 8.13071214943972e-05 8.12194847296401e-05 83 3601
5314 857910 4 0.6 60 "LAT" "RO" 0.242677981308672 0.507747849237646 0.192639573638666 0.402477289309482 0.407592590873406 0.433799436958506 0.443025359954689 0.463387745728767 0.434555130849365 0.402510714710822 0.467520165375392 0.429078725149331 0.663373995224628 0.471429477129068 0.611172496418759 0.433040676726869 0.670893220516498 0 0.495775476423319 0.406162203941354 7.87405415523975e-05 0 5.87651601607433e-05 4.78634005643422e-05 0.328971184780858 0.999825271488442 0.504087366160493 0.593689657361998 5.68541610924292e-05 0.000174728511558441 7.83922560271623e-05 0.000100275296084349 78 3601
5315 676075 5 0.6 60 "LAT" "RO" 0.238162242423501 0.502803818616577 0.193309346121621 0.407539290002348 0.411215484209398 0.439652072564993 0.441767201629079 0.466242831301129 0.440435626947225 0.403617795700537 0.469692007007738 0.427229140242904 0.663596020810696 0.470159754690723 0.615336057445502 0.43495775142964 0.650638321580503 0 0.510456591304188 0.401767439359338 7.20597044582803e-05 0 6.1476332001929e-05 4.61701751763912e-05 0.349245531655355 0.999888450235635 0.489415070492973 0.598113708563762 4.40870596832998e-05 0.000111549764365111 6.68618708366559e-05 7.26819017231495e-05 83 3601
5316 607494 1 0.7 60 "LAT" "RO" 0.240315837256285 0.504057457890972 0.193896136560653 0.406261085399285 0.417679274381355 0.430157288593409 0.453282034516278 0.457409833540542 0.425556933732316 0.406479775292328 0.457736037233611 0.431460141707724 0.664234118743667 0.471606094451667 0.609914491072975 0.431848704944747 0.655694621797379 0 0.524657043198836 0.407157558754021 7.6530300935901e-05 0 6.51280904815272e-05 4.88221080783926e-05 0.344182995512598 0.999883548066651 0.475202340283357 0.59271581951984 4.58523890874543e-05 0.000116451933349246 7.54884273262374e-05 7.77996180608649e-05 83 3601
5317 191508 2 0.7 60 "LAT" "RO" 0.234524699669695 0.488862313879922 0.202831899314567 0.422122450624 0.435954525292284 0.411696499351706 0.481744959766637 0.43512468183829 0.394092526052431 0.428096863256345 0.429563425339027 0.451273103352852 0.65835021199169 0.468384664692755 0.613926593968956 0.43457886899572 0.513178903824913 0 0.375948499411959 0.301691740261656 5.93713743138043e-05 0 4.98113745399694e-05 3.69665135421899e-05 0.486702057870785 0.999882700536249 0.623894109394632 0.698177261481111 5.96669299889898e-05 0.000117299463750995 0.000107579818868965 9.4031743691286e-05 84 3601
5318 163781 3 0.7 60 "LAT" "RO" 0.239267894377804 0.508196748234937 0.189404953960884 0.401994862658676 0.397007122048833 0.438920163439826 0.425669934199649 0.465715710599746 0.456287218401526 0.399894320860682 0.485599078448275 0.42356379009967 0.657231537122133 0.466374049251276 0.617495723591988 0.43721340787401 0.683911423411625 0 0.505148040780506 0.415762990023883 7.93836180395768e-05 0 6.40625508993131e-05 5.01181354148155e-05 0.315963456047328 0.999887272544089 0.494709756065232 0.584109788148297 4.57369230069942e-05 0.000112727455910967 7.81406033625144e-05 7.7103692405297e-05 86 3601
5319 661790 4 0.7 60 "LAT" "RO" 0.239410888220058 0.505373564104599 0.192078020823743 0.404927329854677 0.418316611430396 0.423333073715943 0.456135047462479 0.447577907176481 0.422025972147212 0.417098103595614 0.455024313883844 0.440155445296141 0.660235730793228 0.469576435573574 0.611640058695156 0.433516018165459 0.660066149523947 0 0.452248185354428 0.383850310958859 7.28571744548934e-05 0 5.91498693368069e-05 4.54370251583056e-05 0.339819413765514 0.999887712377902 0.547607297136898 0.61602592899642 4.15795360835717e-05 0.000112287622097585 8.53676393373417e-05 7.83230195619685e-05 84 3601
5320 11198 5 0.7 60 "LAT" "RO" 0.238980923109936 0.508953747828003 0.188705943188517 0.401376655736839 0.426963870292722 0.421683569111662 0.467373727861643 0.443731897391488 0.410185375489703 0.422645485360946 0.443416297283285 0.444078219710666 0.663304642812128 0.473067525156435 0.605121373613841 0.429908306570749 0.64276398810061 0 0.406203196892356 0.360129185262838 7.64133198367233e-05 0 4.95406324199842e-05 4.32260584552928e-05 0.357114109437463 0.999886366650944 0.593661579343581 0.639747141927358 4.54891420902078e-05 0.000113633349056247 8.56831316424096e-05 8.04467513486941e-05 76 3601
5321 262120 1 0.8 60 "LAT" "RO" 0.238561947657336 0.501807397047885 0.194523462671758 0.408620860132899 0.426417249688669 0.419273228739311 0.464240633524451 0.443439263617992 0.414650807226208 0.415764306764395 0.446740710298264 0.438898193540003 0.661407186871326 0.469726773087249 0.60973101966706 0.431567421352481 0.626561395776322 0 0.478556956359798 0.378581243824228 7.90983507923098e-05 0 6.34324859390743e-05 4.87930848093478e-05 0.373318453667049 0.99988196689495 0.521306667524831 0.621293901277453 4.10522058367307e-05 0.00011803310504953 7.29436294315873e-05 7.6061813510168e-05 86 3601
5322 80669 2 0.8 60 "LAT" "RO" 0.238826472477786 0.506977584115978 0.190146652547852 0.403244592508152 0.432310636693078 0.425213361153451 0.468975043096436 0.448391776478036 0.412221973079961 0.412574977648686 0.442226133467486 0.434126704124443 0.667588471401051 0.474600610026896 0.602545127912176 0.426714368164688 0.677203608503687 0 0.508156514504411 0.405039641559796 7.75517502728048e-05 0 6.37440953314441e-05 4.82310080590135e-05 0.322677870263759 0.99988572042438 0.491701504718391 0.594835384909242 4.09694822810038e-05 0.00011427957561996 7.82366818658096e-05 7.6742522903671e-05 87 3601
5323 363513 3 0.8 60 "LAT" "RO" 0.246105506344383 0.514109210152434 0.189667827060007 0.395957725411322 0.402612301588931 0.435604426084729 0.437149256397713 0.467144137420998 0.440582941076521 0.389761113764567 0.473791110575082 0.4173445052523 0.665213870181213 0.472958446445932 0.604839854480551 0.428957471135867 0.704655838448487 0 0.541857632952721 0.436901891818997 8.19410871897118e-05 0 6.34730123274151e-05 5.09618334775632e-05 0.29522251048264 0.999844268923156 0.458001183750889 0.562959564202474 3.97099816827482e-05 0.000155731076844414 7.77102840620237e-05 8.75821450520169e-05 82 3601
5324 425813 4 0.8 60 "LAT" "RO" 0.24133830877362 0.498596150414074 0.199661060283159 0.411885970457753 0.422288987377336 0.418054387727907 0.465282534718063 0.446445690213659 0.408998272979831 0.409279190706711 0.445897459584902 0.436395172525607 0.661509996326242 0.470213501170489 0.60879979212643 0.431421131805961 0.625311617917873 0 0.484000104513302 0.382102582266412 7.82717648378023e-05 0 6.79302261049419e-05 5.02519376282824e-05 0.37456647471458 0.999881939023026 0.515852946479378 0.617768460019327 4.36356027084872e-05 0.000118060976974041 7.90187812145648e-05 7.87057766321886e-05 86 3601
5325 237638 5 0.8 60 "LAT" "RO" 0.23893631042096 0.510289776085979 0.187294002273391 0.399798806091337 0.398213704156524 0.440190938858953 0.423770814327331 0.467036099519914 0.462000579534474 0.394206302284254 0.488200559722567 0.417696442619039 0.658138631928698 0.466770169813117 0.615397443182755 0.43548679770047 0.71558547574782 0 0.550022093440428 0.442256726439777 8.32476871873716e-05 0 6.92109860730483e-05 5.32511291191865e-05 0.284297855870467 0.999891766743585 0.449847436840009 0.557624395838706 3.34206945255751e-05 0.000108233256414921 6.12587334894196e-05 6.56265923971666e-05 80 3601
5326 547771 1 0.9 60 "LAT" "RO" 0.243578392936505 0.512810203479082 0.188890999954529 0.397354454123801 0.408352925159286 0.424822568247862 0.44516043358509 0.453130974062318 0.431779777376857 0.398973578055751 0.466135597055615 0.424974697172535 0.660166139640079 0.470413199780637 0.604267677670833 0.429514340686426 0.680347750348366 0 0.505809187389736 0.413455295861667 8.69293730249755e-05 0 6.65088252123623e-05 5.34610914972625e-05 0.31952937536858 0.999887917531016 0.49403853549835 0.586415232971298 3.59449100291809e-05 0.000112082468984149 8.57682867017624e-05 7.6010075538291e-05 86 3601
5327 498349 2 0.9 60 "LAT" "RO" 0.2445233389087 0.513373742392275 0.189121893284704 0.396733356663961 0.412475513208357 0.421417318671653 0.450761490628015 0.449446751608673 0.425244264902172 0.402386089875886 0.460488772247738 0.42847045367708 0.661469754848705 0.471372272685194 0.602937070673734 0.428462284749588 0.697500345978996 0 0.521980514944624 0.424167257152099 8.12882770835593e-05 0 6.86677914023816e-05 5.20506595203315e-05 0.302376578635116 0.999886234125245 0.477856707476121 0.575699270748006 4.17871088044622e-05 0.000113765874755423 9.41097878516429e-05 8.14214403743656e-05 84 3601
5328 266774 3 0.9 60 "LAT" "RO" 0.236494633223727 0.498840505149202 0.19568364382094 0.411913115922482 0.435735065411937 0.405008258513807 0.482144555266316 0.426792606394488 0.393135824462771 0.426207987860724 0.428746900149404 0.448152653291521 0.656866295186599 0.469062567838456 0.605355549982687 0.429845670322743 0.561314688283006 0 0.408145069492927 0.329651291548787 8.8152199536521e-05 0 5.28603706038324e-05 4.80868984820971e-05 0.438541582424423 0.999879709229308 0.59169604266556 0.670207587156317 5.55770930346835e-05 0.000120290770691627 0.000106027470909903 9.30343964137934e-05 82 3601
5329 371354 4 0.9 60 "LAT" "RO" 0.23834212639981 0.503938270238879 0.192668100647386 0.406567100487477 0.433793550431795 0.403386432746601 0.481798140163732 0.425712087946427 0.391712005556252 0.425697964815243 0.42911493238635 0.448152685892813 0.656932117989008 0.470332700754309 0.601373085833134 0.428127306660863 0.608316663516774 0 0.417897792312258 0.350323775476671 0.000199331954757992 0 0.000114036434867133 0.000107300833790921 0.391432957199224 0.999888637688585 0.581892357444196 0.649483826377045 5.10473292435968e-05 0.000111362311414935 9.58138086790131e-05 8.50973124931743e-05 88 3601
5330 703446 5 0.9 60 "LAT" "RO" 0.240167806622716 0.506469922432232 0.191944192338972 0.403937944178971 0.435060425807343 0.408344240038586 0.481748609584527 0.431603200728693 0.392795393590903 0.420660752749914 0.428820883709791 0.443656500923685 0.66187013954568 0.473081329420505 0.59867226550938 0.425719995268389 0.626154497104029 0 0.413048136167913 0.355378272205481 7.35145597570035e-05 0 4.85867433179643e-05 4.17538938848147e-05 0.373728053134164 0.999886205297916 0.58680981685888 0.644497397383783 4.39352020501014e-05 0.000113794702083583 9.34602298884268e-05 8.25765168521596e-05 85 3601
5331 110084 1 1 60 "LAT" "RO" 0.24205567172568 0.517090293586494 0.18419875452947 0.392921470409688 0.409751029369548 0.414733526060155 0.445967978617368 0.439101747896909 0.432110616462668 0.407510810440844 0.465276630004113 0.430644943976234 0.654297949440532 0.46716094650055 0.604009467981226 0.429847484896092 0.71570515680126 0 0.488853638692147 0.419150607800179 8.01866871220682e-05 0 7.21012552070642e-05 5.2795524017995e-05 0.284181129001623 0.999853237349499 0.510993918462201 0.580712472658922 3.35275099951255e-05 0.000146762650500459 8.03415904442456e-05 8.41240168813014e-05 86 3601
5332 602643 2 1 60 "LAT" "RO" 0.241067774746146 0.514412364533421 0.185721391272649 0.395750843488171 0.422946725691695 0.415363696699947 0.458906830114207 0.439829060766702 0.420328063300063 0.406692020531028 0.45177939760372 0.429827227728547 0.660222985941967 0.470869620237762 0.599231433188195 0.425965980857136 0.674961601021287 0 0.524828434524351 0.412882890986024 7.60723495273502e-05 0 6.93616385109959e-05 4.99492402146169e-05 0.324921958406056 0.999883642793775 0.475028422315397 0.586991763999441 4.03682231293675e-05 0.000116357206225452 7.37815217401408e-05 7.53957743200962e-05 85 3601
5333 418025 3 1 60 "LAT" "RO" 0.241337270067998 0.516047229968695 0.18451467669205 0.393895220215135 0.421774409348137 0.414574270793696 0.457840226702967 0.43819185681371 0.421301203991932 0.408489289646299 0.452746318361094 0.430798602504403 0.659511610138915 0.470437676603199 0.599409923511165 0.426055744435338 0.736159206153882 0 0.510528851245165 0.430027999273654 8.42350873745071e-05 0 6.44016182213326e-05 5.12083124724318e-05 0.263693591708707 0.999888893466824 0.489112297019199 0.569765290375707 6.2967050037205e-05 0.000111106533175571 0.000294450117414163 0.000155502038167069 84 3601
5334 294155 4 1 60 "LAT" "RO" 0.237277026384455 0.504410945872803 0.191256733889213 0.40591317328743 0.426030881838258 0.41119578008168 0.464200787894797 0.434262241337585 0.414421627969434 0.412516899703427 0.446618701282115 0.434726954282209 0.655890357344424 0.467426055222791 0.604725997725643 0.429292831081017 0.649316430782588 0 0.515378278525375 0.398667449239134 7.7283164934155e-05 0 7.36041853023112e-05 5.1547570960238e-05 0.350565398182744 0.999884257357278 0.484480341877613 0.601207395248306 4.08878697338246e-05 0.000115742642721682 6.77754117101692e-05 7.36079415994872e-05 85 3601
5335 796550 5 1 60 "LAT" "RO" 0.245089130181761 0.518073375977997 0.185567232953204 0.391873328555 0.411994822204571 0.422691441591005 0.45142004490028 0.451634949771082 0.42525384645138 0.393843811608208 0.460162150390193 0.420047380838998 0.662432262079549 0.473716876238603 0.595116061982999 0.424081818661873 0.72144726655369 0 0.540845286895699 0.439852827944451 8.39983902859025e-05 0 6.74306829066436e-05 5.27150066660116e-05 0.278435497419854 0.999885314272752 0.4590151450118 0.560023191444988 3.32376361695257e-05 0.000114685727248075 7.2137409594446e-05 7.12656038942898e-05 87 3601
5336 226873 1 0 70 "LAT" "RO" 0.244216838554114 0.509889030375923 0.192000233514364 0.400098194001347 0.39354966249167 0.452623550615675 0.424057500006484 0.48607570079356 0.456737247744452 0.396350133409364 0.487736178338323 0.424648905864451 0.667303445107786 0.473433928185948 0.618543924091272 0.437402941754469 0.729381881284914 0 0.491956104756409 0.430441178736439 8.00752513839924e-05 0 5.34334194907003e-05 4.70614435727261e-05 0.270494430687509 0.999787317022416 0.507886056860171 0.569396908096183 4.36127761935015e-05 0.0002126829775837 0.000104404963928901 0.0001148517238048 85 3601
5337 304327 2 0 70 "LAT" "RO" 0.247768721760508 0.522559241712941 0.183678129759983 0.387167567228586 0.363152529138373 0.468991663369557 0.386335781620461 0.50517365198462 0.498064682166432 0.376602346498447 0.526575605787885 0.405156082013104 0.663840818014473 0.471368033151167 0.621011644092422 0.439624156742379 0.790828150195524 0 0.536766088504824 0.478911257686609 8.97258829764035e-05 0 6.14353937262643e-05 5.45235109487528e-05 0.209058222272166 0.999890908314408 0.463111273076524 0.520973241651904 2.39016493337747e-05 0.000109091685592145 6.12030249255444e-05 6.09771505383958e-05 88 3601
5338 74526 3 0 70 "LAT" "RO" 0.237088536099936 0.499548516673228 0.195278595698253 0.410850478494293 0.407837956760571 0.449741330511073 0.440910077295588 0.477337902732657 0.440019520566475 0.409576248020893 0.47056717977172 0.433655291583211 0.665878179735758 0.472388557114009 0.620076479991937 0.438581432229738 0.609253817422981 0 0.456734210899965 0.369222757964542 0.00110244589267379 0 0.000700894347752112 0.000625776898909325 0.389591547436656 0.999886002411847 0.542487218076715 0.630071548759368 5.21892476887016e-05 0.000113997588153443 7.76766755682617e-05 7.99163771809866e-05 85 3601
5339 746425 4 0 70 "LAT" "RO" 0.23901709224974 0.506035315559382 0.191076440519101 0.404129235699898 0.39541892877351 0.456842347783524 0.422214382152673 0.485413885569109 0.462137403213039 0.401042743726793 0.48984291892426 0.425327800550971 0.665147730528257 0.471059912505937 0.622666513989017 0.439936903193986 0.698385036247163 0 0.483741272005714 0.413945526354637 8.2079479559733e-05 0 5.38046375034275e-05 4.76076470827253e-05 0.301485953128763 0.999886956940808 0.51611276346179 0.585924490854172 4.69311445137888e-05 0.000113043059192383 9.21598949921388e-05 8.2375144108146e-05 84 3601
5340 209587 5 0 70 "LAT" "RO" 0.240224252917668 0.510859011990328 0.187950010252633 0.399256295822858 0.387330484156612 0.46507621597771 0.411261945033506 0.495445384020695 0.474247118387276 0.390254801221063 0.500551235956311 0.41510465645226 0.666427602984829 0.472290424822081 0.620200970056802 0.438544024586486 0.705360700192133 0 0.50496569030262 0.426462558150792 0.000221730668398291 0 5.89877883106692e-05 9.94961536019354e-05 0.294382138642012 0.999895059918805 0.494916053862494 0.573373614190063 3.54304974560226e-05 0.000104940081194608 5.9268046575601e-05 6.43315055433055e-05 81 3601
5341 761658 1 0.1 70 "LAT" "RO" 0.236209437205994 0.495386960840456 0.198598359131863 0.415324359177281 0.415536263721417 0.437996600330952 0.452934018793775 0.464120442527878 0.426815927479421 0.422116559906315 0.4584101304572 0.445913364382118 0.662975869232179 0.470569828594179 0.623064602824731 0.440142490160254 0.578999850810615 0 0.379196153765342 0.330292635222499 6.60819949645386e-05 0 4.38839059379717e-05 3.78974934935195e-05 0.420858719608709 0.999886736754516 0.620656356424696 0.669572803882122 7.53475857121924e-05 0.00011326324548373 0.000103605904024154 9.66634018850791e-05 83 3601
5342 816991 2 0.1 70 "LAT" "RO" 0.239826781533613 0.504195596675747 0.193327679013435 0.406069063458737 0.398021539500949 0.457606234812941 0.425841410417294 0.488180531310666 0.457414327320882 0.39574198501195 0.48552711167883 0.421298573818221 0.667640668690557 0.472670994636497 0.619905835179851 0.437707840348423 0.669157281568026 0 0.525443921847178 0.417428696831944 7.6123521696222e-05 0 5.69228328681551e-05 4.65129363435105e-05 0.330726420143401 0.999891123396346 0.474442523301537 0.582458189368271 4.01747668773897e-05 0.000108876603653739 5.66320184168327e-05 6.66008634409362e-05 86 3601
5343 603919 3 0.1 70 "LAT" "RO" 0.239497333860275 0.503799174880496 0.19355645416283 0.406492738693733 0.403882034299372 0.449972939716126 0.436134324180989 0.478503970403603 0.444079294572663 0.406237372884184 0.47551475604729 0.431092685419172 0.666424820868024 0.472738109790518 0.618714787891254 0.437785717416898 0.667347857811669 0 0.470597977943407 0.396382952254423 7.74129471518849e-05 0 5.38492211497563e-05 4.57308337988875e-05 0.332535182924901 0.999884606165171 0.529282187532937 0.603499597922909 3.95463162782108e-05 0.000115393834829224 6.59853025061874e-05 7.17189888693753e-05 85 3601
5344 855708 4 0.1 70 "LAT" "RO" 0.23224862361496 0.491312164335496 0.198483960774207 0.41940692783508 0.422469889011227 0.451484750143118 0.454856496332274 0.475977630905216 0.427741836111595 0.412193798650856 0.456451366786424 0.433818005171501 0.669225943192133 0.473844512413258 0.618451778155433 0.436775814137967 0.575162363278447 0 0.457461992521955 0.352848934533094 6.62711131580358e-05 0 4.81045707015636e-05 3.91013735956298e-05 0.424720974210715 0.999886813576758 0.542417063778391 0.647034061265799 5.03913976800921e-05 0.00011318642324176 7.28391289520023e-05 7.79028275114781e-05 87 3601
5345 168176 5 0.1 70 "LAT" "RO" 0.23710795343652 0.501053494166302 0.193978748122829 0.409392512812387 0.410469241477643 0.45195966903019 0.440539417183032 0.478293277776978 0.44238368221306 0.408382218216551 0.470775531560106 0.431485873812626 0.668322408690437 0.473096825011062 0.619361698337635 0.437427984649598 0.63375666852383 0 0.471015526229012 0.382058217068298 7.49988343980016e-05 0 5.30316468559604e-05 4.4297432089357e-05 0.366125237579685 0.999884162749193 0.528863266185625 0.617823337051392 4.30950620864726e-05 0.000115837250806859 6.81759385073596e-05 7.41484482210504e-05 83 3601
5346 307515 1 0.2 70 "LAT" "RO" 0.241533039156148 0.50537956764324 0.193837746391103 0.404831703081041 0.410229170163076 0.450243249974458 0.44229783559215 0.48011270608495 0.438498817080711 0.402420388544144 0.46865199688273 0.428223491717396 0.671769249224915 0.475914188431037 0.61429734920353 0.433930332290326 0.690645905864199 0 0.503396813634875 0.414742744578929 7.59770150675349e-05 0 5.70325944204896e-05 4.61804396667631e-05 0.309241948842198 0.999881597910373 0.49648654172292 0.585141670157271 3.61682785351231e-05 0.000118402089626498 5.96120477847683e-05 6.94048241324858e-05 84 3601
5347 159070 2 0.2 70 "LAT" "RO" 0.241257528349404 0.510292304432205 0.189286263972347 0.399944415132644 0.397875853395866 0.455277037825996 0.427920419627183 0.483131331853128 0.455169103247129 0.401280059643879 0.484237210274076 0.425270136301291 0.667833973960336 0.473595955927457 0.617510845417851 0.436682522981745 0.674801953825783 0 0.464514457932295 0.399316486594788 7.5310666559583e-05 0 5.10534590051084e-05 4.42966568272626e-05 0.325082007583383 0.999886255492659 0.535363780662885 0.60056621688375 4.07279242747292e-05 0.000113744507340557 7.07079458145907e-05 7.29998646343808e-05 84 3601
5348 24925 3 0.2 70 "LAT" "RO" 0.239872896700297 0.5042507873786 0.193473204635144 0.406162616890921 0.420438331210033 0.441522178315521 0.455361306890399 0.46786181702472 0.423875025112954 0.416633125996036 0.455217199826835 0.440590015221437 0.670853151463074 0.47574124019763 0.613727280189639 0.434085309692348 0.636381851906256 0 0.427563369470818 0.366673996610194 7.53550883067032e-05 0 4.57645284793936e-05 4.18096755183568e-05 0.363494439923588 0.999879994430597 0.57231863691224 0.633205352741148 4.83530818498401e-05 0.000120005569403344 7.22290884622354e-05 7.88409731397606e-05 83 3601
5349 824665 4 0.2 70 "LAT" "RO" 0.236896510342287 0.499565313979792 0.195067851879259 0.410782089505882 0.409983494190215 0.449804166558722 0.439848608706697 0.476521298868343 0.442526416349549 0.408325181990673 0.471521526185598 0.431778638764719 0.666790340716756 0.471906568763456 0.620493651049369 0.438108066328207 0.65894133275602 0 0.48637270355684 0.396174854404448 7.86684196643085e-05 0 5.53108873489798e-05 4.63670868736694e-05 0.34094025853583 0.999887277588597 0.513509491217779 0.60370870524509 3.9740288485547e-05 0.000112722411403509 6.24943380323925e-05 7.00732635881778e-05 82 3601
5350 282086 5 0.2 70 "LAT" "RO" 0.238297662781408 0.507827045222333 0.18890957435016 0.402205546213462 0.394322720567073 0.461952093861068 0.419301518729905 0.491526399963747 0.466364903335206 0.392251563271319 0.492747998871753 0.416763634306978 0.666435069995478 0.472658156672976 0.618217807653422 0.437477247896456 0.719702648119099 0 0.520087902746302 0.434235705897809 8.54490670034777e-05 0 5.82079909986261e-05 5.03324375104708e-05 0.280178901065934 0.99988459080882 0.47979415810982 0.565646935032357 3.30017479643222e-05 0.000115409191180314 5.97311528784247e-05 6.70266323230562e-05 88 3601
5351 583838 1 0.3 70 "LAT" "RO" 0.237355387139294 0.502690470778256 0.192695800691254 0.407623676591369 0.412069858523817 0.450701527447846 0.443240466160535 0.477248772360058 0.439400518009576 0.406413300336481 0.468381779523677 0.42964550806262 0.668741080125126 0.474206313141755 0.615602709864283 0.435416123525977 0.663850301627383 0 0.472637095427333 0.393054228876677 7.41757980360782e-05 0 5.13170876900421e-05 4.34130835441853e-05 0.336007737770513 0.999887210959227 0.527229646336536 0.60681581154245 6.77848040677778e-05 0.000112789040773529 8.19411484404564e-05 8.65464973290465e-05 85 3601
5352 522702 2 0.3 70 "LAT" "RO" 0.239135565103884 0.497904280848558 0.19847467102266 0.412536781108363 0.392242467795659 0.448916449200327 0.422633468371759 0.480400917875823 0.458945266563083 0.399742090540858 0.489266823844533 0.42656808913037 0.659715023601877 0.466978235730769 0.62781834957463 0.442812313209618 0.642603598696805 0 0.485371522614556 0.395505329821694 7.06297792525049e-05 0 5.16910111751631e-05 4.2906726700557e-05 0.357271219282099 0.999890449103124 0.514450449889149 0.604356210320302 5.4552241843188e-05 0.000109550896875599 0.000126336485119631 9.55531313038879e-05 88 3601
5353 576515 3 0.3 70 "LAT" "RO" 0.238189687671327 0.50445971995674 0.191783841299598 0.405814472171508 0.400433619700064 0.455479793128816 0.427667200275874 0.48387304213017 0.457092956312844 0.398868706385144 0.484183236432271 0.423041940665858 0.666146394085767 0.471832909241288 0.619764672648592 0.437857923071067 0.67068131867849 0 0.511993694501646 0.412238577042561 7.64914625799815e-05 0 5.68510205185457e-05 4.64883601370656e-05 0.329202878590443 0.999885372870021 0.487884085584757 0.587643782455993 3.93112684868987e-05 0.00011462712997944 6.53688930780339e-05 7.11521413094551e-05 87 3601
5354 59665 4 0.3 70 "LAT" "RO" 0.239927467293129 0.500719606257355 0.196546912444612 0.409747542655192 0.409297456953402 0.44593303545455 0.444434831824438 0.475912603074812 0.433006654324367 0.404699311953174 0.466045232874947 0.431037600266923 0.667542713497105 0.473718095777469 0.615399895583382 0.435598678674464 0.644818962988657 0 0.485691559753796 0.392056960840914 7.46309969005458e-05 0 5.22284590733924e-05 4.40408161357091e-05 0.355055180373741 0.999889626225421 0.514159816144488 0.607814340580726 5.12256407015241e-05 0.000110373774579211 9.63956426423045e-05 8.46577622248307e-05 78 3601
5355 270454 5 0.3 70 "LAT" "RO" 0.236691722297682 0.492643659459725 0.201141613764808 0.41796921917095 0.420735902578417 0.438440903507195 0.456385970565324 0.464592240960802 0.423227319414039 0.418095538446313 0.455119764906991 0.442135411557074 0.666280125340488 0.471189324167587 0.621803042694984 0.438447028075313 0.596544068014977 0 0.42451347718531 0.350782868810285 0.00010372274989629 0 5.71894316600682e-05 5.54815433776012e-05 0.403301621075042 0.999880183619521 0.575358857155404 0.649082566347265 5.05881600850853e-05 0.000119816380478683 7.04762276263098e-05 7.90832990720981e-05 87 3601
5356 733680 1 0.4 70 "LAT" "RO" 0.239548367141042 0.509228186479842 0.188841603598449 0.400874871254529 0.413973688925952 0.455239820405716 0.443926047787475 0.482014539550637 0.439173208716111 0.400348938114454 0.46723434627491 0.42325040830407 0.674155121806876 0.478189520447448 0.608602677013732 0.430663016864618 0.704288113742108 0 0.529282338242313 0.426866449486116 8.24561994233412e-05 0 5.90979299598831e-05 4.9002911150132e-05 0.29558967222188 0.999886577885425 0.470592884787693 0.573013188753165 3.97578365889843e-05 0.00011342211457492 6.56790400336702e-05 7.13588495696338e-05 82 3601
5357 364551 2 0.4 70 "LAT" "RO" 0.232245960319551 0.490815972729488 0.198882826352991 0.419824607058947 0.425968858066631 0.445161343800168 0.458472361595007 0.468293638463078 0.424525818820792 0.416050865004843 0.453161329446 0.436943546415854 0.667811061252951 0.472363240347598 0.619171168265809 0.436819498433182 0.588317486284447 0 0.462468448323849 0.358269204595178 0.000166873348363177 0 8.2258184314436e-05 8.51791773229095e-05 0.411465550741679 0.99988799088258 0.537306144273586 0.641544487962416 5.0089625511356e-05 0.000112009117420341 0.000143149218250699 0.000101128265082637 89 3601
5358 787378 3 0.4 70 "LAT" "RO" 0.239064233788494 0.508219188044516 0.189194913856628 0.401902154266382 0.3976750488262 0.455453023263268 0.426321997203163 0.483640024589246 0.457400364974904 0.397809372181796 0.485090268541447 0.421755242345836 0.665628269833228 0.472429521805697 0.616799782434978 0.436557039048116 0.705767082725906 0 0.521030354971278 0.428775700508837 8.01027605049623e-05 0 5.67185393285849e-05 4.78359996658952e-05 0.294107141893481 0.999845909565018 0.478839213911974 0.571088356462367 4.56726201083998e-05 0.000154090434981547 7.37125774197427e-05 8.81070291298482e-05 87 3601
5359 791841 4 0.4 70 "LAT" "RO" 0.237602925630963 0.500430352511675 0.194991458281989 0.410006311498986 0.422156404345802 0.435060375202268 0.460725445792189 0.460724015147501 0.416415202469344 0.420500078257012 0.450142328985684 0.444445944340242 0.666211315404998 0.473854961779639 0.613449098645167 0.434988521428088 0.649604325567926 0 0.405711897623324 0.363002809408615 0.000161275873651903 0 4.7741074287892e-05 7.26275090617869e-05 0.350172154408817 0.999883658105952 0.594156208060262 0.636837923629749 6.22441496051219e-05 0.000116341894048212 8.41532421256069e-05 8.66394525749607e-05 79 3601
5360 71371 5 0.4 70 "LAT" "RO" 0.240507591405836 0.505644209033021 0.192790532180072 0.404687230049378 0.422117734756607 0.440280809931068 0.461369047803767 0.468302552246124 0.416326831297102 0.411807105619356 0.449698571663225 0.436773632770582 0.671706863749674 0.478402456591393 0.6068575006383 0.430440612650815 0.665305408362921 0 0.446187233130716 0.383240910525338 7.61087635753388e-05 0 4.66099379203394e-05 4.23740957771507e-05 0.334567554545749 0.999889349541289 0.553683615112559 0.616636512887059 5.09283277542184e-05 0.000110650458710919 8.25418188045707e-05 8.02024918257922e-05 85 3601
5361 826409 1 0.5 70 "LAT" "RO" 0.239706315369465 0.498316369846959 0.198469207273202 0.412201830494482 0.421151040964283 0.443359683296549 0.457218787271547 0.471912503163018 0.421441926882186 0.406103156375813 0.453736826615113 0.431680480054099 0.671961677499881 0.475842633165209 0.612241748902202 0.432542110982777 0.611030468632412 0 0.465086197512042 0.370511692805002 6.88998545173957e-05 0 5.35145038817367e-05 4.21358337991732e-05 0.388855391002499 0.999887410134397 0.534764499903951 0.629362940047119 4.52405105716238e-05 0.000112589865603167 9.57880801260032e-05 8.32313140797917e-05 74 3601
5362 97003 2 0.5 70 "LAT" "RO" 0.240832361630888 0.506324871802551 0.192289345167515 0.403946791585371 0.411291100201816 0.447816947579161 0.444125005103176 0.475742067149084 0.435714455996663 0.403457429831551 0.466621902703007 0.42783559156252 0.670386385521376 0.475381556286154 0.611875288081622 0.432831461826633 0.673566585370929 0 0.45780401832675 0.392856711108413 8.01703939038042e-05 0 4.91432799031217e-05 4.4959297989783e-05 0.326312231722986 0.999894260958328 0.542073864115116 0.607026561979607 4.10125121803657e-05 0.000105739041672323 7.29742782311433e-05 7.17676139897728e-05 82 3601
5363 339083 3 0.5 70 "LAT" "RO" 0.242469677894569 0.510489101283404 0.190028428508661 0.399776370054843 0.417941020935025 0.440878779597775 0.453890384023853 0.468054921260291 0.424199484750062 0.410503952619093 0.457057167635323 0.435124930506059 0.671879578160969 0.477494801228226 0.607380147193238 0.430650777491732 0.668573443581953 0 0.44202237739626 0.384668277671351 7.61746174234669e-05 0 4.78902719289864e-05 4.30067051951333e-05 0.331288621256889 0.999868304402411 0.557741709237306 0.615163199110165 6.17605437340221e-05 0.000131695597589021 0.00018802309450489 0.000125516513288439 83 3601
5364 362549 4 0.5 70 "LAT" "RO" 0.240812925466033 0.514214289257025 0.185525882010879 0.395759549731995 0.407958446223786 0.450428512140046 0.438549895009381 0.47731940825837 0.444658686657662 0.402694218427574 0.472907450248893 0.426060271704911 0.670006404647949 0.476382712835943 0.609202334553496 0.431895474548603 0.725387728613476 0 0.514831302454609 0.431339110121859 8.24441580355232e-05 0 5.59220916773808e-05 4.8145804561697e-05 0.274492385471929 0.999750343401975 0.484903908348922 0.568452056838244 3.74417565589945e-05 0.000249656598024634 0.000208867104791305 0.00016068723533525 85 3601
5365 468892 5 0.5 70 "LAT" "RO" 0.241267876284276 0.51093705521021 0.188606667676037 0.399198538907612 0.395339042903861 0.451628612784949 0.424417117571921 0.480716157167371 0.457530861057252 0.397885536382251 0.487149069222318 0.422885892360308 0.664751704128681 0.471920857814321 0.616314866395789 0.436525669424081 0.703277532819259 0 0.492879512192456 0.419686294649394 8.29041677057e-05 0 5.64175716135105e-05 4.88984241899341e-05 0.296605450019154 0.999887760761738 0.507001105806123 0.580197318942738 3.41129938814479e-05 0.000112239238262373 6.29644298070755e-05 6.74879836778407e-05 81 3601
5366 729721 1 0.6 70 "LAT" "RO" 0.241238939490379 0.509509507543295 0.190094121099856 0.400751694830251 0.408814091658533 0.437280459139949 0.444550339605657 0.464422700438087 0.435339799734498 0.412332480571605 0.466895635066928 0.436628102994726 0.66428621488962 0.472660890174335 0.613930261252907 0.434946553942728 0.680575691818746 0 0.435475362920165 0.388527890337632 0.000102904423714337 0 9.06563197397211e-05 6.70323025068706e-05 0.319281635485458 0.999889752253858 0.564298086454915 0.611311439346861 3.97682720812698e-05 0.000110247746142265 0.0001358943051799 9.36380130004358e-05 81 3601
5367 260058 2 0.6 70 "LAT" "RO" 0.239442951827275 0.506444815112822 0.19123334965566 0.40385503721344 0.421911350873431 0.436845513172079 0.457524914437451 0.461878961445599 0.422468365433713 0.415993415979443 0.453365566214076 0.43885430333175 0.668821383850029 0.475148278197834 0.610464240362238 0.43217280031754 0.655167903704842 0 0.451167353780954 0.380768182125896 7.28088452590681e-05 0 4.90339152468077e-05 4.19481654389891e-05 0.344717430647826 0.999879175820348 0.548713886895229 0.619113850460665 4.18568020730892e-05 0.000120824179652326 6.97254085702291e-05 7.60192480008761e-05 84 3601
5368 879207 3 0.6 70 "LAT" "RO" 0.237896467622729 0.503303177166549 0.192665052903981 0.407152397212708 0.422746516731474 0.444873639287649 0.456973523851573 0.47010158789268 0.423956058876384 0.409139259476246 0.454261624128752 0.431659336166608 0.671706545632291 0.476665430443154 0.609212712080296 0.431163970422521 0.635006062744727 0 0.456695446126882 0.375158924654344 7.25729471941605e-05 0 5.00707119354267e-05 4.21633852939507e-05 0.364878888820285 0.99988698966772 0.543182150996314 0.624724201769707 4.24754877935454e-05 0.000113010332280103 7.23321648691208e-05 7.47101906543128e-05 75 3601
5369 70160 4 0.6 70 "LAT" "RO" 0.242614797014564 0.504260486507947 0.195686659197697 0.406193508787526 0.418363087810864 0.430050348193332 0.461949528987694 0.458484942127653 0.410846554033843 0.415209153660081 0.448591725393715 0.441890424196579 0.666821515016663 0.47502403779095 0.608714513044659 0.43214195190006 0.622429505736708 0 0.420846996323574 0.361197905180209 7.25658190612335e-05 0 4.63738001360134e-05 4.12268307154771e-05 0.377452312768741 0.999881969372822 0.579031417282985 0.638682842719458 4.56156754903062e-05 0.000118030627178274 7.52125933050705e-05 7.80252696182275e-05 65 3601
5370 175836 5 0.6 70 "LAT" "RO" 0.238433476611366 0.510890927635528 0.186480223459829 0.399198156364446 0.395368918029787 0.455424763915548 0.420983405186956 0.483777194687734 0.464246234115623 0.393940841843884 0.490949108406087 0.417763576167619 0.663830317584033 0.471624442709318 0.615573761439583 0.436231789982586 0.726313444909694 0 0.541673303703114 0.443692473842183 7.95573476084579e-05 0 6.33568982163569e-05 4.99900551714579e-05 0.273576054715423 0.999888199285921 0.458210334653295 0.55619460969937 3.09430272749421e-05 0.000111800714078958 5.30047453746712e-05 6.29264032749893e-05 83 3601
5371 273801 1 0.7 70 "LAT" "RO" 0.235058429776053 0.497211450832191 0.195661856429522 0.413315139520406 0.428489839839824 0.435915734074183 0.463525195151593 0.459237841443395 0.418152114206182 0.418045233999394 0.447709625466748 0.43944144074396 0.667261216733057 0.473165904423081 0.61376053053231 0.433662451504349 0.609496028925719 0 0.473950992260948 0.369484962514801 0.000364373153819415 0 7.92296066765011e-05 0.00015290074077015 0.390092597172199 0.999878489410249 0.525903650641146 0.630284943480025 4.70007482623773e-05 0.000121510589751226 6.61274912294839e-05 7.7193264404528e-05 89 3601
5372 610450 2 0.7 70 "LAT" "RO" 0.241691262012011 0.512270421219539 0.187814995977676 0.397676467573107 0.405421731972485 0.45250907571832 0.434635510869794 0.481951309067088 0.448220071312478 0.393137348036404 0.476966003039034 0.418073367337625 0.670656665857413 0.47616006568472 0.608493705652117 0.431046847851803 0.73721611553306 0 0.570612693456811 0.455934751465163 8.29781794792338e-05 0 6.84572090270325e-05 5.27607066552531e-05 0.262669447098817 0.99989252435869 0.429265125176681 0.543950291062902 3.14591886438713e-05 0.000107475641309802 5.37241574807942e-05 6.21967652791947e-05 84 3601
5373 788329 3 0.7 70 "LAT" "RO" 0.242140998187317 0.508550352742576 0.191395365679658 0.401553975347821 0.401249559696407 0.444376550594152 0.432145250331693 0.474273484726285 0.448671890056049 0.398363772134791 0.479508968259989 0.424477660928526 0.664954053332596 0.471688594155413 0.614913196775078 0.435180141333746 0.708195595372561 0 0.542361980822012 0.437057098195181 7.83301511774403e-05 0 5.97709216387825e-05 4.82672758555281e-05 0.291691098313039 0.999888903249844 0.457515271237554 0.562827069167339 3.49761632219118e-05 0.000111096750156062 6.29770187952419e-05 6.75653616246074e-05 87 3601
5374 518084 4 0.7 70 "LAT" "RO" 0.236725972109297 0.498320001089036 0.195996632613757 0.412219817931799 0.414348989649262 0.441251949636016 0.449630781008834 0.467632011617899 0.430410533128073 0.408145571328771 0.462222907902827 0.431754347591167 0.664526441751935 0.471789077475965 0.615274684842179 0.435492731250137 0.636813421276758 0 0.446321127564742 0.374064864400739 6.89260402056899e-05 0 5.0884718895198e-05 4.1355994275229e-05 0.363070953926103 0.999888738811937 0.553514600678881 0.62580446967128 4.66987569329222e-05 0.000111261188062997 0.000113387037481561 8.93099337054155e-05 85 3601
5375 743491 5 0.7 70 "LAT" "RO" 0.240661822102803 0.512959246544689 0.186442529378962 0.3970865515852 0.407348024915295 0.451230127957854 0.435945570511435 0.478704548085525 0.448473415404013 0.397264540679484 0.475925110604971 0.420804181717717 0.669950898539378 0.475571733595693 0.60931150742071 0.431579643014997 0.706019702403064 0 0.518490816785529 0.426127539868458 0.000155332289829123 0 5.74047455792097e-05 7.44341832696702e-05 0.29379206236474 0.999888308011486 0.481390230798142 0.573731257300377 3.29029423665126e-05 0.000111691988514512 6.15476707502164e-05 6.67686478958085e-05 89 3601
5376 470151 1 0.8 70 "LAT" "RO" 0.240131500642611 0.503175076995459 0.19462843628259 0.407330185058893 0.419849757245267 0.433241355572738 0.459347253744035 0.459817505226142 0.41705213521457 0.411565756497533 0.45184393215028 0.436059617469349 0.666677057051613 0.474136160251929 0.608937382138641 0.431758512592022 0.631198997325861 0 0.426825344484419 0.365300879829194 7.00868994375484e-05 0 4.63354117665879e-05 4.02103170683753e-05 0.368688625837615 0.999890168270897 0.573054345369744 0.634584903859101 4.22899370864909e-05 0.000109831729102911 7.39747340707266e-05 7.4005994636578e-05 86 3601
5377 312425 2 0.8 70 "LAT" "RO" 0.236130762658787 0.502566277679059 0.192012178998429 0.407969362451482 0.422728054589633 0.433607070528317 0.460780140333691 0.456242466184111 0.418057054921821 0.418597477260568 0.450300273890333 0.439633425313818 0.664298325217762 0.472934177615672 0.610339445089624 0.432905727278915 0.618943482008044 0 0.438598428212075 0.362676829118579 7.36301750378898e-05 0 5.3262497319833e-05 4.35075255227283e-05 0.380938010212376 0.999884264115095 0.5612759890504 0.637203176097172 4.48776045412877e-05 0.000115735884904698 7.23202402050814e-05 7.64872587263391e-05 85 3601
5378 849992 3 0.8 70 "LAT" "RO" 0.242026163307173 0.509063785595723 0.190931259005516 0.401128924283658 0.411977482168867 0.442204059956312 0.445527187227431 0.470499626053831 0.43470958857531 0.400959671453917 0.466141700407007 0.426006413367156 0.669116934369763 0.474975106054674 0.60876588902013 0.431181104833049 0.687419851503494 0 0.514007728065818 0.417243123020737 7.76109963140664e-05 0 5.82850033628977e-05 4.71925496599947e-05 0.312458621150574 0.999887330623619 0.485842129683149 0.582628446852399 4.39163496181164e-05 0.000112669376380907 9.18572476706421e-05 8.12375772046284e-05 86 3601
5379 728146 4 0.8 70 "LAT" "RO" 0.243626075025783 0.506327183093417 0.194522854200225 0.403933278983749 0.407510895471541 0.442117136979259 0.442612757383019 0.473675140829124 0.43520158670446 0.396257919038166 0.468429873567784 0.423796344489449 0.668440091251182 0.474319715667799 0.610252607071538 0.431994699566919 0.67257596633017 0 0.496800419994879 0.407834031916502 7.59740912758745e-05 0 5.97980789471834e-05 4.73049512241266e-05 0.327308710737963 0.999886080745965 0.503076658231686 0.592048521768647 3.93488405905365e-05 0.000113919254034782 6.31236944882105e-05 7.0141363626545e-05 87 3601
5380 100508 5 0.8 70 "LAT" "RO" 0.237068413037011 0.500659085719983 0.194299299442073 0.409902272924849 0.415182143599346 0.432452510966715 0.453595962278352 0.457286701415348 0.424047684752521 0.414954126059395 0.458003470087306 0.437995998850261 0.660885740320041 0.470399646419944 0.613800204848031 0.435436181186272 0.596752000054642 0 0.412720339727332 0.348423163522824 6.81087576662742e-05 0 4.72556278576375e-05 3.98169176615794e-05 0.40313111224328 0.999889379128606 0.587152727003625 0.651458543995695 4.87789444121913e-05 0.000110620871393561 7.96776411854129e-05 7.8475563819307e-05 83 3601
5381 857235 1 0.9 70 "LAT" "RO" 0.245963055102603 0.514617570163767 0.189152932488886 0.395481136282003 0.402957596381773 0.43319772990727 0.438204832528205 0.462111359500961 0.439678119908525 0.404146597536478 0.473528635130232 0.430510444033617 0.664040718247124 0.471763451018128 0.611065291211387 0.433106565844298 0.726312512414188 0 0.484122404127911 0.424885587257052 8.40123369212756e-05 0 5.49283790766119e-05 4.87884914465121e-05 0.27357000038546 0.999892725716808 0.515752836775113 0.574997592353247 3.34748634305869e-05 0.000107274283192286 6.98307179002118e-05 6.80318982541723e-05 87 3601
5382 810422 2 0.9 70 "LAT" "RO" 0.248063376609426 0.514380791239081 0.191037250566552 0.395595053231014 0.398478418648708 0.442305767251673 0.434633120719543 0.475661238927773 0.442186211562177 0.390374872178501 0.477247338704573 0.418973249190712 0.668455469559616 0.475198068552833 0.607317792436891 0.430369055489998 0.723101967958132 0 0.532350566949673 0.442452051587273 8.29316048319205e-05 0 5.63115524793087e-05 4.91452674697487e-05 0.276783972050884 0.999889222094372 0.467532676242303 0.557433961231819 3.11283861521707e-05 0.000110777905628147 6.04452555444016e-05 6.48419134385518e-05 83 3601
5383 585751 3 0.9 70 "LAT" "RO" 0.246092376758874 0.510590891100059 0.192757106530349 0.3995678721539 0.414899958069896 0.434257082944758 0.454534287389694 0.464927504765783 0.420202877143232 0.400841773101044 0.456502902595141 0.428561711398348 0.670670897266201 0.476987905643383 0.603279431652486 0.427978221313796 0.695475435483593 0 0.48452678222183 0.410944548460295 7.72907306431227e-05 0 5.39038951285355e-05 4.5688570380111e-05 0.30441084881719 0.999887445234282 0.515351914175766 0.58893957647844 3.64249685738575e-05 0.000112554765718426 6.73997072758033e-05 7.01864908844576e-05 82 3601
5384 167175 4 0.9 70 "LAT" "RO" 0.238388142572029 0.505550108226375 0.191050327190499 0.404795769328104 0.419378434154679 0.441077891334219 0.455701109783105 0.467499255307105 0.424208645779527 0.402469754579354 0.456160025862078 0.425923834013375 0.668616305316478 0.476127142228749 0.604389527369939 0.429097449664483 0.659152355935069 0 0.501676563915704 0.400159140473439 7.91998058840241e-05 0 5.96644225555379e-05 4.78733256004184e-05 0.340727219575952 0.999880972229355 0.498194815430182 0.599718102680126 4.12246830950866e-05 0.000119027770645382 6.89562315588609e-05 7.48835208343602e-05 79 3601
5385 110110 5 0.9 70 "LAT" "RO" 0.234389152394006 0.493780051538161 0.198282581741475 0.41711273429876 0.431205612757753 0.4253479830772 0.47200937740981 0.448423409534961 0.404600379024186 0.421990267034139 0.438201782194671 0.443925950815181 0.662665950311483 0.471262914276462 0.611577904770637 0.433247982823526 0.527141688836756 0 0.405161267193552 0.317006131990221 0.000125192972684905 0 5.1174940633211e-05 6.03818523123241e-05 0.472676836552087 0.999885967789838 0.594706344544399 0.682850355709494 5.62816384716776e-05 0.000114032210162484 8.12133214148649e-05 8.3130447972109e-05 79 3601
5386 342865 1 1 70 "LAT" "RO" 0.246576787333849 0.515487355690408 0.188916304521055 0.394453984880388 0.408537791842052 0.434818287858666 0.444340346888761 0.464779576456794 0.433394969498484 0.398456090482802 0.466802026435741 0.425205586931599 0.668254827184208 0.475008479930583 0.604841834511698 0.428748218722876 0.73824537444972 0 0.540525621306269 0.446850760174801 9.00502400868784e-05 0 6.49469845610394e-05 5.41765538646387e-05 0.261629890517082 0.999870872409475 0.459318295891275 0.553012677493892 3.46847931109063e-05 0.000129127590524942 9.11358178951522e-05 8.23857774423019e-05 85 3601
5387 395736 2 1 70 "LAT" "RO" 0.239535090573462 0.509830624826196 0.188348514080598 0.400417751870046 0.432372459468298 0.428745436979506 0.471310262296579 0.452143452960385 0.406839047469388 0.415047786296354 0.438954033383515 0.436715455677899 0.670094038797363 0.477523544066436 0.599291930963469 0.425599884729185 0.66927955964853 0 0.476720952945896 0.391758138425719 0.000112480249731233 0 5.56950787457893e-05 5.7748210350523e-05 0.330554990896649 0.999747908455873 0.523155236916927 0.608062538614837 5.29692050898308e-05 0.000252091544127137 6.81150584308159e-05 0.000121574749092915 73 3601
5388 162863 3 1 70 "LAT" "RO" 0.240757891708085 0.508737974552288 0.190111737689135 0.401378187395854 0.422881733976107 0.43652247679244 0.458280391684121 0.463380776913413 0.421207085920777 0.402508591710631 0.452434979165725 0.426551379890982 0.670459997092358 0.47676130921537 0.601969576504839 0.426853440486447 0.697034458575013 0 0.528074867501911 0.421883106557807 7.45247345520524e-05 0 5.91471573223556e-05 4.60068141550745e-05 0.302856719272011 0.999886559153264 0.471806008958832 0.578003171363469 3.42974184241086e-05 0.000113440846736212 5.99763819351276e-05 6.77152645687076e-05 82 3601
5389 260923 4 1 70 "LAT" "RO" 0.238622662668427 0.505083398725881 0.191652844373 0.405165706637561 0.424393095746108 0.429515730929085 0.462340206027471 0.455177843835177 0.414961539954945 0.409745733955515 0.44817870444333 0.433276601348045 0.665577076006023 0.47411510122453 0.60400648132823 0.428981984638177 0.669327333183803 0 0.491228679686572 0.3984212387544 0.000176463876721449 0 5.68372172618174e-05 8.08025900847308e-05 0.330451643500906 0.999840220086662 0.508644272614567 0.601408434620768 4.45594385699618e-05 0.000159779913338037 7.02104815989108e-05 8.95240347474763e-05 83 3601
5390 245306 5 1 70 "LAT" "RO" 0.238685350182632 0.4986058950845 0.197559410944153 0.412028055813812 0.43050233792402 0.427732810653517 0.473633232941652 0.454693004340553 0.40217679354802 0.408910007154206 0.437185639996701 0.433826197394934 0.6678029244714 0.47557600624284 0.603102811295266 0.427818320367489 0.582483834869589 0 0.459424621591973 0.35622989434739 6.60299198956482e-05 0 5.28074725373014e-05 4.06230167827531e-05 0.417400288359251 0.99988191146272 0.540451715613324 0.643650944405974 4.98468512643107e-05 0.000118088537279663 7.08553221649948e-05 7.85382298526821e-05 87 3601
5391 771867 1 0 80 "LAT" "RO" 0.238268399310646 0.497111760707953 0.19842162959647 0.413387436865089 0.401054722367891 0.448318689308314 0.432450266877313 0.478571793112932 0.447626930601116 0.405824054061194 0.47901911524048 0.432314598480033 0.662955105148748 0.469381595984193 0.625147121927625 0.441576094330843 0.62384371259923 0 0.466789916314634 0.379746889224338 7.00481153519199e-05 0 5.30639056921783e-05 4.28590846952269e-05 0.376041208706927 0.99988983466975 0.533088194529842 0.62013724157067 4.50305784907687e-05 0.000110165330250248 6.88252498310336e-05 7.30101202966783e-05 85 3601
5392 853839 2 0 80 "LAT" "RO" 0.242488553506794 0.514819528383578 0.186403637355527 0.395269524564412 0.39946839360774 0.459021567948815 0.426178919897383 0.487940903827518 0.458259480897019 0.398489757398239 0.48536117035936 0.422764032094227 0.671733534285072 0.476117545554415 0.614778256503156 0.434668660083196 0.708706725485816 0 0.493803555394859 0.421165658696342 7.99867104570005e-05 0 5.29856004355104e-05 4.65990608050697e-05 0.291181380980326 0.999889912996118 0.506087363388792 0.578723951579519 3.19068234007584e-05 0.000110087003882218 5.60956159137053e-05 6.3790663333623e-05 86 3601
5393 250361 3 0 80 "LAT" "RO" 0.239794529256753 0.504999475476683 0.192811732928291 0.40532112548278 0.390555028896148 0.45379995465596 0.419912344259942 0.483589810170418 0.462516474017278 0.401778716589663 0.492437937196691 0.4272402054347 0.661972021032807 0.469407641136933 0.624959328231762 0.441767781727388 0.686112705958205 0 0.466068446130898 0.405182194978874 7.84348705181728e-05 0 4.9610850863763e-05 4.50670693685045e-05 0.313773358164309 0.999885008238068 0.53382053075172 0.594704546692528 3.55010069680098e-05 0.00011499176193149 6.14122665181887e-05 6.81912592295749e-05 88 3601
5394 390112 4 0 80 "LAT" "RO" 0.238358425285746 0.502062126807818 0.194039596926672 0.40826035136748 0.402035957991284 0.450240839396271 0.433082248541836 0.478342859581388 0.448773153412191 0.407953452752468 0.478973173019895 0.432575907505043 0.664496823979524 0.471066244148796 0.622402900009002 0.440040815251454 0.651748360596538 0 0.461361957437396 0.387750470193127 7.1348560759485e-05 0 5.22205963148932e-05 4.30275247050222e-05 0.348140194600708 0.999884662351166 0.538520123048884 0.612134703714189 4.00962419949079e-05 0.000115337648834023 6.56989174053996e-05 7.17985679785892e-05 76 3601
5395 90510 5 0 80 "LAT" "RO" 0.239682159888997 0.505143193628618 0.192407581235126 0.405128682246765 0.399964898396667 0.451474787990583 0.429624677124468 0.479677097764859 0.451971394025102 0.406513827499482 0.482056775018885 0.431314923587449 0.665402003082623 0.471425173744653 0.621650191997418 0.439564302189574 0.668325320177586 0 0.452718822518719 0.391619853914029 7.6590474929119e-05 0 5.04234320680912e-05 4.43864617342163e-05 0.331557558409852 0.999885782922742 0.547161652879138 0.608263097123962 4.0530937633577e-05 0.000114217077257641 6.91011700751184e-05 7.26625002752017e-05 88 3601
5396 793269 1 0.1 80 "LAT" "RO" 0.243422623109412 0.504369717828954 0.196125763760282 0.405920205305346 0.392947530530498 0.452830824783558 0.42269645170843 0.486523204594358 0.457753642624914 0.395206365696837 0.488848381597206 0.423612790539519 0.66631180076644 0.471364922528916 0.622605767921158 0.43929694188447 0.677777584759176 0 0.490130039986395 0.411030143927128 7.79853223535698e-05 0 5.33969976847108e-05 4.62788355262649e-05 0.32210397407737 0.999892095324309 0.509752256912442 0.588854824232572 4.04558411005716e-05 0.000107904675690503 6.43061034783266e-05 6.87530047744141e-05 77 3601
5397 61531 2 0.1 80 "LAT" "RO" 0.241026248150642 0.505882375521144 0.192913410905578 0.404385877879138 0.404684387558554 0.444980109918779 0.437674983673913 0.472952359616851 0.441811430188797 0.412286885993941 0.473948463584848 0.437416499333766 0.665858496889309 0.472175229381412 0.619962568996947 0.438584504393072 0.68109115949218 0 0.440307651366085 0.391299576228039 0.000104896319015551 0 4.90922659340542e-05 5.40070114264931e-05 0.31876682429672 0.999890129307726 0.559580752715321 0.608578454926714 3.71198920842209e-05 0.000109870692273519 6.25036526600972e-05 6.79618338203513e-05 82 3601
5398 428688 3 0.1 80 "LAT" "RO" 0.239093174140513 0.509022853075933 0.188606994245299 0.401190180702472 0.395953655207568 0.459178638602964 0.423430140016375 0.488528186616006 0.460421652558977 0.397076067893593 0.488458101383295 0.421692177876876 0.666659321045778 0.473455670768906 0.617355854471584 0.437326740324455 0.682994424145006 0 0.471169496986421 0.404063543240264 7.73171185564323e-05 0 5.29807079556209e-05 4.56187500512369e-05 0.316885928855248 0.999886236596828 0.528708672473795 0.595817837650926 4.23298811890484e-05 0.000113763403172423 6.88498318282155e-05 7.3000358757931e-05 84 3601
5399 775629 4 0.1 80 "LAT" "RO" 0.2397033640004 0.506583545442996 0.191218778479423 0.403735650688564 0.399824961586323 0.455708216183454 0.42914216963798 0.48437622099004 0.453274322318878 0.401348594921378 0.482233075291482 0.425864377787851 0.667469952885288 0.473191643506334 0.618530237099551 0.437463990343403 0.656599102380727 0 0.467664811128789 0.392614039918113 0.000147574579925742 0 6.08310177247027e-05 7.31716156852894e-05 0.34320808793246 0.999889667437625 0.532204510433916 0.607239379451083 4.52351068868342e-05 0.000110332562375214 6.98474195708244e-05 7.34090151188663e-05 80 3601
5400 831857 5 0.1 80 "LAT" "RO" 0.239799655601904 0.510212867809664 0.188072936171516 0.400002591254469 0.397497909467112 0.457131344008383 0.423629449205626 0.483687700789123 0.461554511950249 0.40360904250989 0.488367560411763 0.426628374246949 0.667114282339652 0.472251700821075 0.620654713401586 0.43860289423126 0.688086959623305 0 0.455068297625801 0.400133070789176 7.92537869501654e-05 0 4.67177644795602e-05 4.41409387789704e-05 0.311797716942531 0.999890528980006 0.544807165322878 0.59975023000652 3.60696472140994e-05 0.000109471019993609 7.78192868420692e-05 7.25582655254348e-05 84 3601
5401 679659 1 0.2 80 "LAT" "RO" 0.245398255061079 0.509104120970764 0.193559065465093 0.401047492684978 0.402743161107535 0.445809425002755 0.436836282498347 0.477041008449677 0.440917520613088 0.405040136804097 0.474395936357297 0.432572274700039 0.669674548116224 0.474523792235302 0.616537894173685 0.4358150216314 0.70145004310103 0 0.45899400077271 0.407171092557541 8.44011852676488e-05 0 4.98032005224836e-05 4.71859787143525e-05 0.298431659106712 0.999883251442918 0.54088966186716 0.592711734101377 3.38966069906966e-05 0.000116748557082345 6.65341596076491e-05 6.99873623679049e-05 86 3601
5402 603534 2 0.2 80 "LAT" "RO" 0.241098033494894 0.509923771560885 0.189406908481243 0.400187240149371 0.397245762588608 0.460211167066252 0.423982793033683 0.49024739615686 0.4597686141679 0.394048977998678 0.487137714290304 0.41912423516828 0.669826498322324 0.474581734879422 0.616315704564532 0.435626552197684 0.7013374617552 0 0.520138223187768 0.427695727015473 0.0001102223373749 0 6.0203167309297e-05 5.98438326712712e-05 0.298515241962627 0.999887724057611 0.479736092965269 0.572174940955659 3.70739447980211e-05 0.000112275942389272 6.54806796534428e-05 6.94881961962148e-05 85 3601
5403 615080 3 0.2 80 "LAT" "RO" 0.236521128367007 0.503955895199756 0.190844403852232 0.406242428856589 0.407173657900472 0.460832815682678 0.433217687512112 0.4874084692338 0.451813898632352 0.399610560952542 0.4775193918558 0.422090836661451 0.670524365158582 0.474623574218242 0.616556633644679 0.435527062667908 0.684765772915497 0 0.510359285178716 0.414104214618858 0.000159862580816201 0 5.62300494159792e-05 7.51216157679228e-05 0.315035336799228 0.999883007579605 0.489521775027289 0.585749509332261 3.90277044584145e-05 0.000116992420395108 6.27097445795209e-05 7.11544331129465e-05 79 3601
5404 736872 4 0.2 80 "LAT" "RO" 0.237600530145286 0.495969777017224 0.198839842723616 0.414667358819392 0.418486962510643 0.443294770377003 0.455185983429051 0.469961479223899 0.422946662258177 0.41552595638046 0.455916816755644 0.439890638411235 0.668491396589109 0.473670760873489 0.618076152042935 0.43687188929483 0.589568813494601 0 0.432841088718825 0.351864460485838 6.90385659866525e-05 0 4.74452165449268e-05 4.01263007554448e-05 0.410296495566394 0.999892407135857 0.567031570768733 0.648011822869141 6.56523730188471e-05 0.00010759286414312 7.98952958966368e-05 8.35903442650244e-05 84 3601
5405 129715 5 0.2 80 "LAT" "RO" 0.241629229391371 0.510005908670008 0.189719047332256 0.400090482397066 0.399642048397865 0.456417252512677 0.42817589141293 0.485475191422734 0.455217126366755 0.399162418883758 0.483865211441003 0.424081138162773 0.669658879846643 0.474474548539756 0.616908819957513 0.436098764518107 0.715543629804426 0 0.493724653794981 0.423454560446876 8.18129611063253e-05 0 5.589388526338e-05 4.8226972204613e-05 0.284342886085487 0.999890111498283 0.506152543607638 0.576429874421527 3.1671148980849e-05 0.000109888501716928 6.69087121175375e-05 6.73381593921457e-05 88 3601
5406 739205 1 0.3 80 "LAT" "RO" 0.240378892283848 0.49834612842869 0.198993370813939 0.412199946860007 0.409065736908055 0.444776726799788 0.445313791163258 0.474397528618796 0.4328192025198 0.408218736498414 0.465999944447336 0.434658017247237 0.66730012413777 0.472686706444659 0.619512340323046 0.437633970360956 0.613914496269633 0 0.438524246766222 0.365602639102606 6.67876291780522e-05 0 4.8362766875019e-05 3.99927461361095e-05 0.385972670320117 0.999889354820407 0.561358231220333 0.634283638803626 4.60457810718963e-05 0.000110645179592573 6.91592465705161e-05 7.37293476313486e-05 85 3601
5407 208977 2 0.3 80 "LAT" "RO" 0.243138380841014 0.513127210934928 0.188235077626959 0.396909766647606 0.383632660374179 0.465407338795664 0.409445541017961 0.498545229681904 0.474640575080233 0.383500490935205 0.502520418852676 0.410154258868387 0.667658380425936 0.473581639480852 0.617305610634678 0.436662292392328 0.70948013389376 0 0.526155741842225 0.43763960602159 0.00012149951122277 0 5.53166262658895e-05 6.28873431170025e-05 0.290365482929537 0.999887195109832 0.473721500150042 0.562229180160466 3.28836654807511e-05 0.000112804890168028 6.74413814668297e-05 6.83264748269167e-05 87 3601
5408 723011 3 0.3 80 "LAT" "RO" 0.238355188323756 0.504282386712786 0.19210972885361 0.40604337181867 0.412625555887388 0.449280778768076 0.443347285177422 0.47531379235087 0.43933968809269 0.41053093192912 0.468081457837514 0.433498668773628 0.669308355651488 0.474196512439148 0.617045038864515 0.43600141324087 0.653745722942607 0 0.464845213266261 0.386862067416024 7.88338529449422e-05 0 5.2457005474223e-05 4.54409226411595e-05 0.346100270825047 0.999885543780016 0.53499627047657 0.612994711908592 7.51723794004798e-05 0.000114456219983848 0.000106059251694442 9.77797527431124e-05 82 3601
5409 671765 4 0.3 80 "LAT" "RO" 0.240141117879419 0.50784466730834 0.19039974647504 0.402236619868468 0.401921847734181 0.459302367754477 0.430218188737632 0.489596116467235 0.453367112718733 0.393910150991319 0.482086282299851 0.419127451024669 0.670753225623749 0.475838833417521 0.614038378330066 0.434539113094569 0.713559226172927 0 0.531207008880019 0.434599086019731 8.60681152934311e-05 0 6.05674236245823e-05 5.12221571887065e-05 0.286314075742024 0.999889394639011 0.46858164530193 0.565250167024968 4.0629969755712e-05 0.000110605360989042 0.000150778394426443 9.95247981121335e-05 88 3601
5410 372387 5 0.3 80 "LAT" "RO" 0.241254935248225 0.511934815502187 0.187770946510885 0.398080870330369 0.383199157338115 0.466908423793813 0.407902270278428 0.499036604097337 0.477350898984966 0.383696422400126 0.503731395328082 0.409638212760545 0.666308725814189 0.472682954363553 0.618294607203432 0.437435759833964 0.712682572079233 0 0.532817101156732 0.440440367762072 7.99699952575835e-05 0 6.1305379547269e-05 4.99503777724067e-05 0.287205124363688 0.999890588092314 0.467063584329158 0.559445737710225 3.23335618209808e-05 0.0001094119076858 5.800913456265e-05 6.39441499297682e-05 83 3601
5411 135824 1 0.4 80 "LAT" "RO" 0.234725472219427 0.493196567113479 0.199022367530791 0.41750430423829 0.417054590629606 0.448282031415995 0.449271384495723 0.47452558652001 0.432678570668764 0.410555040085521 0.461713024197527 0.433587712658108 0.667393783242228 0.472110354937844 0.620639172907933 0.437839149571872 0.574261140529011 0 0.460306101585075 0.355276968187637 7.69019028607375e-05 0 5.19463086514358e-05 4.43127188841649e-05 0.425613994788057 0.999887565447527 0.53957962691659 0.644605643017354 4.7962780071133e-05 0.000112434552473341 6.23251896840682e-05 7.30760761248291e-05 85 3601
5412 828616 2 0.4 80 "LAT" "RO" 0.238262264167801 0.509276355031985 0.187675065497356 0.400822740132175 0.399874857063142 0.461544810622173 0.424122735989079 0.488877073138153 0.462670332936707 0.396165600549975 0.487481421703974 0.419061568432451 0.668972098010459 0.47378911482932 0.617093032240697 0.43609887433468 0.713522503737153 0 0.529252141137355 0.433469901918997 8.08998745178611e-05 0 5.89576252407183e-05 4.87857831182812e-05 0.286336778157215 0.9998752609402 0.470629971971785 0.566402093644326 5.9818231114294e-05 0.000124739059800039 5.89292656202624e-05 7.92186535588695e-05 84 3601
5413 458098 3 0.4 80 "LAT" "RO" 0.238991823220937 0.503171961484621 0.193593832710692 0.407144363898821 0.419050659730044 0.449851025251476 0.453874872369158 0.477405912697327 0.426185932579291 0.40655810946512 0.457409197367989 0.430659294592379 0.673442665711697 0.478111640838001 0.609965853732897 0.431788847637298 0.653684861910085 0 0.443810593145851 0.378697895219225 8.10351927788286e-05 0 4.7841511002676e-05 4.45409252278515e-05 0.346190084321982 0.999890398756102 0.556069378813919 0.621183573070534 4.40185751541537e-05 0.000109601243897584 7.21865292273847e-05 7.3990785013751e-05 86 3601
5414 103629 4 0.4 80 "LAT" "RO" 0.24524555723236 0.511888323955164 0.190858771530761 0.398156730130845 0.410222760952419 0.450073748176545 0.4457988164329 0.481444216002564 0.432107695598354 0.399348625283738 0.465462479394725 0.426648054563445 0.675393811796842 0.479831871535714 0.606586931971807 0.42997840474231 0.708416766477733 0 0.496085152176833 0.420254969718465 8.70195110082491e-05 0 5.52233472556297e-05 4.97141783416072e-05 0.291455181217603 0.999886511860355 0.503782849422923 0.579620126202621 4.1032793655832e-05 0.00011348813964449 7.67750529885033e-05 7.51899005729821e-05 72 3601
5415 473090 5 0.4 80 "LAT" "RO" 0.236790633504763 0.500975985597278 0.193844799292062 0.409487347424886 0.404192396006769 0.446463911692618 0.434777672188095 0.471945414539616 0.447890370379222 0.413252291381168 0.477324791843865 0.435985501942684 0.662118787354457 0.469073117312883 0.624416130172257 0.44110613980417 0.634400290872012 0 0.464614293189126 0.381542137203718 7.6183103548682e-05 0 5.29187197211536e-05 4.48458635384718e-05 0.365481876998899 0.999888241964132 0.535267346901098 0.61834172347932 4.16490255408261e-05 0.000111758035868465 6.54411900551686e-05 7.12934534238239e-05 88 3601
5416 214437 1 0.5 80 "LAT" "RO" 0.240794126174715 0.505639113572329 0.19297074606419 0.404666655110333 0.399787711820556 0.45668190653121 0.429961601524061 0.487891546172012 0.452165601614291 0.39320617480315 0.481654420171231 0.419287936371772 0.669028935350598 0.474381919019194 0.61565663427291 0.435335994683378 0.665493567771004 0 0.513461920721285 0.412125824599028 7.3062057543509e-05 0 6.51412235117407e-05 4.82387374294892e-05 0.334394510611065 0.999888585680746 0.486415530491764 0.587758780651091 3.88595603877992e-05 0.000111414319253719 5.7407563439483e-05 6.71560124510447e-05 84 3601
5417 44699 2 0.5 80 "LAT" "RO" 0.238346507636537 0.497873301220186 0.197848056673591 0.412703177927399 0.41350897191559 0.444327406473568 0.448478182021774 0.472914893605316 0.430688408982433 0.408846530164091 0.462863018776697 0.434158154448265 0.667264696831116 0.473090833058002 0.617615526246852 0.436590560020471 0.599333368939331 0 0.454431202906244 0.36403406511189 7.90380447601409e-05 0 5.29003184622575e-05 4.56565229339203e-05 0.400540382587204 0.999886831259797 0.545448217947703 0.635845660139025 4.72104287043973e-05 0.000113168740202908 6.76788275907987e-05 7.46182261510571e-05 87 3601
5418 742016 3 0.5 80 "LAT" "RO" 0.233489198420059 0.492185371393843 0.198807346491432 0.418569132832597 0.430221517553693 0.444863854147138 0.464451716206708 0.46805505107074 0.416472964997269 0.418161906666078 0.446080914653 0.439278734457636 0.671031884270474 0.474723984457854 0.616124782323105 0.434827404647685 0.574214624125106 0 0.434934035945244 0.343302913769602 6.11831631005278e-05 0 4.50615455895005e-05 3.6151979344922e-05 0.425671744246292 0.999888370438494 0.564947905567425 0.656582621214966 5.24484655012984e-05 0.000111629561505678 7.29969417409374e-05 7.83130360861155e-05 74 3601
5419 70516 4 0.5 80 "LAT" "RO" 0.244018841274064 0.516485726947473 0.186080700104799 0.393429525229629 0.404775574300468 0.446929415968467 0.439776511505482 0.475168768451544 0.439408229692289 0.407044740417111 0.472077673677944 0.432096600513373 0.669871336408532 0.476971650979973 0.609307185159499 0.432721239433329 0.740265873871215 0 0.408545242465302 0.403203388166004 8.87592491615448e-05 0 4.47497156184223e-05 4.69249928778913e-05 0.259615409330635 0.999887347163739 0.591334719966152 0.596679302489233 2.99575489888007e-05 0.000112652836261054 7.52878529278939e-05 7.03843518854273e-05 87 3601
5420 208220 5 0.5 80 "LAT" "RO" 0.245217983042518 0.512800439859742 0.190085380645524 0.397226484813568 0.401691088480994 0.441942684765524 0.435530915774835 0.472368955002279 0.443410067045482 0.407204639560845 0.476712295541341 0.43451790433443 0.667034869665776 0.473728476959871 0.615392733948687 0.436004504795139 0.718070785612107 0 0.47731297585554 0.419599782286881 0.00064452040568849 0 0.00021621496014119 0.00030593484396981 0.281251591759927 0.999886745467674 0.522409125951598 0.580027296125848 3.31022222772661e-05 0.000113254532326485 6.16832327205505e-05 6.69867433011963e-05 89 3601
5421 423850 1 0.6 80 "LAT" "RO" 0.240925702892876 0.507873942383263 0.190997010708486 0.402239427313097 0.392116413026974 0.458711915599537 0.419383654430753 0.489267639949884 0.464191229321267 0.391468057068725 0.492547024203293 0.417002453533177 0.666339867206132 0.4720103043796 0.618826653903482 0.437442005733168 0.70427002145895 0 0.513840130838302 0.428270161944895 0.000189823733323425 0 7.97162493512328e-05 9.52054805095607e-05 0.295506340675237 0.999886211566728 0.486018073637663 0.571567191770887 3.38141324890777e-05 0.000113788433271954 6.20792746836954e-05 6.74408037089268e-05 85 3601
5422 394846 2 0.6 80 "LAT" "RO" 0.243430251037269 0.509750476657118 0.191639579222182 0.400510359127261 0.424037272174343 0.435288433792071 0.463858523269126 0.461561874652665 0.414383640490505 0.420010152896552 0.447529189681357 0.444245465945354 0.673093104020476 0.478281033045786 0.60883647591571 0.430895210325758 0.673663393700125 0 0.429158358424633 0.381170556315881 7.67770973996798e-05 0 4.85981233189017e-05 4.33394687203148e-05 0.326217995920967 0.999888035720675 0.570702227144722 0.618706123027215 4.18332815084065e-05 0.000111964279325056 9.08163073267608e-05 7.99811881834938e-05 87 3601
5423 782506 3 0.6 80 "LAT" "RO" 0.241097537458821 0.499554113113286 0.198608316527889 0.410985257237968 0.413215842374109 0.441632359306004 0.450919999421043 0.472216150248125 0.425587396785646 0.406825484509434 0.460029356549779 0.434084329573349 0.668521638298878 0.474294844438321 0.61481475717543 0.434992940152564 0.606326927515378 0 0.44330996855609 0.36370854731948 6.66962542253886e-05 0 4.65058737462447e-05 3.92576817516325e-05 0.39355081788056 0.999889246392971 0.556534036350995 0.636161561378069 5.55583498363134e-05 0.000110753607028559 0.000109489219168707 9.06336206992197e-05 80 3601
5424 715680 4 0.6 80 "LAT" "RO" 0.237285564021797 0.503018104723149 0.192506781023837 0.407377180768897 0.413558704653559 0.452185220155094 0.444697596427103 0.479169116685809 0.437700021390676 0.403933982091839 0.466103579667396 0.427083036324273 0.670157526426123 0.475433857469615 0.613323782765094 0.4337262062251 0.660677571599543 0 0.509703903094722 0.403973991935726 7.17195189391124e-05 0 5.48856219427598e-05 4.37024820179314e-05 0.339205749494781 0.999888899511446 0.490139572545955 0.595897571130712 4.49593867365779e-05 0.000111100488553775 0.000101638737380456 8.47344515438201e-05 76 3601
5425 8226 5 0.6 80 "LAT" "RO" 0.244531951465192 0.512041336760825 0.190372441701522 0.398103719110942 0.401902462417055 0.455649757429033 0.433232813313257 0.487763388512143 0.447457859872448 0.391766390704061 0.478093320314951 0.41862724981207 0.673308061388236 0.47767022112366 0.609984566989776 0.431634256070508 0.694881854448552 0 0.515006213840852 0.42384855353035 0.000113896175797596 0 5.68921112313215e-05 6.01439036951193e-05 0.304962218345307 0.999861734271169 0.484875244093716 0.576013529655083 4.20310303443179e-05 0.000138265728831258 6.1649954200935e-05 7.77729108720241e-05 86 3601
5426 47114 1 0.7 80 "LAT" "RO" 0.235834400371762 0.493227782930374 0.199987644597983 0.417678355832972 0.432057721914467 0.440237737453491 0.471655248091336 0.465067427346376 0.406283279589508 0.417362597786137 0.439101039428118 0.440108949162463 0.671982130055741 0.476514952468943 0.611810583285806 0.432456268292117 0.526070776235529 0 0.411420330378098 0.319196507456535 5.65974481542486e-05 0 4.54455884333037e-05 3.47324359448914e-05 0.473810955809534 0.999751522896829 0.588452748393543 0.68064055073116 6.16705067823467e-05 0.000248477103170902 8.14756399251341e-05 0.000128209376360274 84 3601
5427 558574 2 0.7 80 "LAT" "RO" 0.240333727832078 0.502232593916139 0.195637683778951 0.408200971107127 0.410044527197847 0.437577576614006 0.44724223719821 0.465255353121848 0.429923815264074 0.41419942272035 0.46409253620719 0.439518823724167 0.664144779738005 0.471579449468623 0.617699302771163 0.437293772421959 0.627371492650922 0 0.424148962621786 0.365219337845277 0.000351042750603796 0 4.80712867016217e-05 0.000141415278635131 0.372230527342915 0.999886908388618 0.575690208878491 0.634549903568784 4.69372555592382e-05 0.000113091611381886 0.000112757213022005 8.93433073043555e-05 83 3601
5428 608044 3 0.7 80 "LAT" "RO" 0.24234016530366 0.505210713032839 0.194503996125429 0.405153633771375 0.416908465069447 0.442052148264468 0.453639848490483 0.47041034801511 0.424210576279678 0.40896356014157 0.457786185404755 0.434598355016572 0.671820471970617 0.476526068766862 0.611091064336053 0.432428501557833 0.65903713670213 0 0.452773549336836 0.385291313476906 7.92789014185803e-05 0 5.04027325273851e-05 4.49995687079273e-05 0.340843287007837 0.999886247710756 0.547095616369956 0.614587186785158 4.02973886146414e-05 0.000113752289243648 8.04315606807282e-05 7.65001692279258e-05 82 3601
5429 414608 4 0.7 80 "LAT" "RO" 0.236517072424924 0.499356546767208 0.194918716420169 0.410984619405072 0.413255006791917 0.442636672440683 0.44486042341094 0.467518364350856 0.43679265349952 0.414438989355177 0.466140196646437 0.436992483280015 0.664462912041224 0.470422003641398 0.620534537847517 0.438207161441561 0.626736602280442 0 0.466539540985195 0.377009467671272 0.00105703944552607 0 0.000698791593435044 0.000606279007428967 0.372162135393546 0.999891438950216 0.532695683761683 0.622312609218911 4.42228804861753e-05 0.000108561049783798 6.5983659686749e-05 7.1644102388614e-05 77 3601
5430 24527 5 0.7 80 "LAT" "RO" 0.236378400350301 0.502321257832612 0.192196158896308 0.408044502829288 0.401453507889637 0.454896079006059 0.42907096141371 0.482362165007597 0.454665903967045 0.399338864918308 0.481986380213296 0.422872114239166 0.66455319379815 0.471009668821131 0.619198543338985 0.437885765754601 0.647553167388373 0 0.48542929214444 0.393973187800142 7.3350387100983e-05 0 5.48775862563178e-05 4.45893500491173e-05 0.352325134965721 0.999781599051669 0.514455527999761 0.605877789197995 4.83472588057651e-05 0.000218400948330941 6.03022695428884e-05 0.000104433651813696 83 3601
5431 22962 1 0.8 80 "LAT" "RO" 0.246850454443745 0.510530246834925 0.193319319790999 0.399527304738387 0.392475255010852 0.455263971639675 0.423935189270912 0.49165945175283 0.453821966625238 0.382188579898857 0.487145379963841 0.412332260351587 0.670720067769008 0.475634078903074 0.611324593053047 0.432775484645257 0.713983576044943 0 0.550450489277438 0.446378156312627 8.27331182091445e-05 0 6.37880170878487e-05 5.17257206697183e-05 0.285898918163208 0.999888903720686 0.449396435917223 0.553494142217306 3.47726736406926e-05 0.00011109627931414 8.92867882509677e-05 7.59757493976357e-05 80 3601
5432 868915 2 0.8 80 "LAT" "RO" 0.242020177901177 0.505838115603152 0.193659398444152 0.404392158578186 0.400424332734847 0.447269493574038 0.431237619636463 0.476986013429996 0.448369854500724 0.40078221730337 0.479726499889623 0.426766118321421 0.66586709105562 0.471404234925591 0.618235434346199 0.43693359829678 0.681507214199138 0 0.495386355547068 0.411563800400807 7.95858265909553e-05 0 5.37561830568102e-05 4.66784407210446e-05 0.318376219204794 0.999888996983568 0.504495225784046 0.588320697448013 3.69807694771867e-05 0.000111003016431756 6.46624858292568e-05 6.88237104587556e-05 84 3601
5433 482298 3 0.8 80 "LAT" "RO" 0.238060148483191 0.50396899010587 0.192228737276112 0.40640344558902 0.410327024811991 0.446835981557327 0.442046951022692 0.473649542617368 0.438886399128674 0.406132030505614 0.468850172585251 0.4297235833892 0.66664165166785 0.473044007238432 0.614737952093256 0.435184571208097 0.644860532358387 0 0.475442870647469 0.387812913541239 7.90259659496236e-05 0 5.23941818816406e-05 4.55417195963566e-05 0.355017620786223 0.999888057049723 0.524437175678358 0.612068947873713 4.28208894404996e-05 0.000111942950276923 6.75594922907962e-05 7.25968654513537e-05 85 3601
5434 610511 4 0.8 80 "LAT" "RO" 0.242100981204881 0.514257856123627 0.186488225378185 0.395752313996923 0.39819326910418 0.457594539036129 0.426416336821512 0.486545138760683 0.457548057100106 0.393482040652219 0.485535390627005 0.417692612177441 0.669994885275036 0.475589206902136 0.612003274254347 0.433154289856704 0.7190593579434 0 0.511028249194746 0.431340700248048 8.57777096232782e-05 0 5.57529717279756e-05 4.96694137606898e-05 0.280819874104968 0.999869915731641 0.488852116850902 0.5685361170635 3.49902420080454e-05 0.000130084268359289 6.38809826242713e-05 7.35132746908108e-05 86 3601
5435 74655 5 0.8 80 "LAT" "RO" 0.239250701117877 0.506512874130353 0.191065959178377 0.403843056370211 0.413121295604674 0.446299310791817 0.446582325367867 0.473261450048454 0.434076170956641 0.406806250011487 0.464461664235833 0.430401802913496 0.668961004316123 0.475255408661428 0.611507169662441 0.433116055151231 0.647194623850837 0 0.481824244717392 0.390533874632838 7.14113773087273e-05 0 5.44542941930566e-05 4.35255944655371e-05 0.35269062595319 0.999889931845756 0.518056398000881 0.609351278669567 4.33388186642106e-05 0.000110068154244252 6.49029875338669e-05 7.13211031301655e-05 83 3601
5436 509173 1 0.9 80 "LAT" "RO" 0.240303873097565 0.502244212680253 0.195554082126106 0.408121906012644 0.418200629312847 0.439399945232178 0.455757491280346 0.4671985039824 0.422047910646356 0.410010875308069 0.455174788438048 0.435089002022041 0.669104160370077 0.475092089423707 0.611583475103318 0.432798863006494 0.656500444411838 0 0.477596252118045 0.391503124886496 7.48194818077677e-05 0 5.5921443900819e-05 4.51143323050512e-05 0.34337927609355 0.999888729578265 0.522263220803094 0.608372683094171 4.54600128046095e-05 0.000111270421735396 8.46056349603793e-05 7.90776870272809e-05 86 3601
5437 467927 2 0.9 80 "LAT" "RO" 0.241233593211506 0.510593343947493 0.188927858153845 0.399513676490242 0.40658400900772 0.449521527230842 0.436264592763868 0.477478469816704 0.446333364307222 0.400513349814497 0.475108830178771 0.424693788762526 0.669286361330787 0.474631111883703 0.612351215214705 0.433264841883448 0.708693110224992 0 0.501539009571848 0.421513992222364 8.47505627164647e-05 0 5.69132514775632e-05 4.93692453223514e-05 0.291188246134338 0.999885407890446 0.498345487871926 0.578369669001769 3.3893077953041e-05 0.000114592109553611 5.85893047489173e-05 6.69695305444371e-05 86 3601
5438 552647 3 0.9 80 "LAT" "RO" 0.244592178524124 0.517252705952433 0.185819340449948 0.392706553875425 0.389055101980888 0.456861823496759 0.417076139613844 0.488583989313534 0.465137543479464 0.387437269351642 0.494477690075953 0.413902421914807 0.667550641262947 0.474216930889328 0.6121067468655 0.433800386834892 0.729278665057479 0 0.540578787737817 0.448567384745045 8.41660306564777e-05 0 5.93136918183326e-05 5.07121972214256e-05 0.270603083192882 0.999893272639668 0.459305735686402 0.55131872835562 3.40857189831517e-05 0.000106727360332122 5.6162883962234e-05 6.31747021131295e-05 83 3601
5439 37439 4 0.9 80 "LAT" "RO" 0.238809075065207 0.504191729297522 0.192718741818766 0.406173292146084 0.411529967382243 0.444066363570537 0.443396466697904 0.471281537169394 0.438332737387149 0.406985882094442 0.46813890415746 0.430927952995678 0.666607240541597 0.472862710910635 0.615378051559562 0.435191157238638 0.658960370261643 0 0.496498028530155 0.399926168345431 7.58618542332764e-05 0 5.70837777731919e-05 4.60157203323058e-05 0.340921485283969 0.999884615538102 0.503386462978477 0.599957430584331 4.22826001548628e-05 0.000115384461897952 5.84247135949096e-05 7.03853499055444e-05 80 3601
5440 93139 5 0.9 80 "LAT" "RO" 0.238233882531305 0.491250904560073 0.203935914288451 0.419556735993994 0.427222633235998 0.429690087859795 0.472474050925006 0.457894102149495 0.401111875537874 0.416978674903151 0.437992835977969 0.443254077011466 0.666690243079201 0.473821729897776 0.612981189508963 0.433714187016485 0.54300000452415 0 0.42822303499027 0.33215257020114 6.32113120617753e-05 0 4.82837117286437e-05 3.81528724536711e-05 0.456877150780711 0.999888387921124 0.571578843764104 0.667703492687387 5.96333830777121e-05 0.000111612078875548 0.0001498375338971 0.000105784239019831 83 3601
5441 70986 1 1 80 "LAT" "RO" 0.238778269249766 0.501922006955618 0.194633277598819 0.408538852507754 0.427501990912624 0.438630536993222 0.465880828353095 0.464043404570987 0.411854607694566 0.413064931612886 0.444628743970508 0.436305532321749 0.671844533202689 0.477198641490491 0.607093047252545 0.429934626639466 0.633847332794818 0 0.450533525152571 0.37170775737791 7.28445500662753e-05 0 5.2732003071377e-05 4.3035167311241e-05 0.366033885955623 0.999888814779421 0.549341299932958 0.628173751670223 4.59366994931421e-05 0.0001111852205792 7.24429113998593e-05 7.5455784555558e-05 83 3601
5442 674094 2 1 80 "LAT" "RO" 0.2444111188439 0.517520978761157 0.185457977672439 0.392395717189178 0.38656316108624 0.454977086310631 0.413436838521562 0.486312183343054 0.469497487931958 0.388444976980588 0.498620834590651 0.414514808525967 0.665181242542335 0.472377350242922 0.614429210128711 0.435239852829572 0.742826815163099 0 0.548182487044776 0.456783483750277 0.000104892771193236 0 6.10010908659879e-05 5.88512582691822e-05 0.257036056774667 0.999887634384625 0.451701494921334 0.543093958892461 3.22352910410781e-05 0.000112365615374635 5.50169430242132e-05 6.37060989929632e-05 74 3601
5443 547606 3 1 80 "LAT" "RO" 0.240762395667165 0.511594214302923 0.187646354711085 0.398377770761372 0.408403435465403 0.455064286254396 0.437999557207083 0.483032213293569 0.445653180250181 0.394081518786174 0.473661791448902 0.41788958921504 0.672496256527064 0.477344023143327 0.607513704229263 0.430186491891889 0.73215280797942 0 0.544638067913041 0.444212283355315 8.95300642953377e-05 0 6.09023287703648e-05 5.23737018578154e-05 0.267725430338495 0.999889324949637 0.45524291507832 0.555670282736944 3.22316177896858e-05 0.000110675050363059 5.81146798680879e-05 6.50602058828552e-05 84 3601
5444 86958 4 1 80 "LAT" "RO" 0.243803465340865 0.508646682351629 0.192828827909932 0.401663619919716 0.418905141323765 0.437057396507108 0.459941501369442 0.465662453894385 0.415224057685159 0.408495586543132 0.45087922033346 0.434434716068202 0.671784734256301 0.478133919841245 0.604688650024077 0.428980926120549 0.652768437031376 0 0.424601020145272 0.373750512881773 7.40767429948719e-05 0 4.71794056868279e-05 4.20812047414831e-05 0.347106866682102 0.999879797963816 0.575261584367659 0.626121991538405 5.06195435270725e-05 0.00012020203618429 9.02160813824354e-05 8.54143750807449e-05 79 3601
5445 459388 5 1 80 "LAT" "RO" 0.246137920560016 0.50989954717252 0.19341690197773 0.400211691377983 0.39474307871801 0.447052064076303 0.428848095821741 0.482420333844601 0.448110425422628 0.38835993565437 0.482211891709908 0.418307867670275 0.667035491957173 0.473936614002604 0.611652082516228 0.433414974916458 0.699217885018685 0 0.53090219225592 0.433266806809279 8.66869576917655e-05 0 6.17233185735686e-05 5.23306619906292e-05 0.300653863651389 0.999801470475861 0.468979237979948 0.566587200988198 4.15643722335977e-05 0.000198529524138666 5.68464455579789e-05 9.36615405330794e-05 75 3601
5446 470672 1 0 90 "LAT" "RO" 0.24389069550685 0.50708233297321 0.1941824567177 0.403174644046005 0.405213651827736 0.452585014946826 0.438570705328694 0.483726125245933 0.440235873704729 0.400215959591668 0.472196632839831 0.427061335170159 0.672790028894131 0.476491691458438 0.614408373365899 0.434117643781864 0.677102907258852 0 0.493733465316113 0.408859087063217 0.000151046320650004 0 0.00010549955416088 8.96503660629226e-05 0.32271230167201 0.999889154098579 0.506097394104173 0.590983948758246 3.37447484886353e-05 0.000110845901421265 6.364102555293e-05 6.73138124733613e-05 84 3601
5447 861141 2 0 90 "LAT" "RO" 0.236141482172232 0.499069345887324 0.194848920686592 0.411384767922769 0.401105753817759 0.458261795202478 0.428107584176909 0.485577819929552 0.456124838346467 0.401822114899225 0.483562845427978 0.425217551860623 0.665825256682351 0.470746743882396 0.623822397309439 0.440236037493173 0.626725048433606 0 0.474139084426803 0.382881201944414 6.88443385061559e-05 0 5.39686099179029e-05 4.27045466477116e-05 0.373160497311344 0.999891913537361 0.525744219975063 0.617005522456899 4.56099165439429e-05 0.000108086462638718 6.27269882162495e-05 7.05710520391377e-05 87 3601
5448 519102 3 0 90 "LAT" "RO" 0.23803043354771 0.503365740124164 0.19256099733118 0.406828892351327 0.401324905542228 0.45453181561059 0.430397463847498 0.48270994760216 0.451476673159795 0.403842796376203 0.480770797873742 0.428155702845157 0.665958794124119 0.472035422225349 0.620220732099178 0.438714625382102 0.697148412704097 0 0.471346615969455 0.40717794132064 8.15587607760254e-05 0 5.14556870157738e-05 4.63819370839963e-05 0.302729735366238 0.999878069783652 0.528525349216741 0.592698080704411 4.02931688882794e-05 0.000121930216347958 7.65791267879569e-05 7.75960378648876e-05 83 3601
5449 547414 4 0 90 "LAT" "RO" 0.237168542515222 0.49956963174684 0.195332241345245 0.41090997985932 0.405828868415184 0.455569017042008 0.436997172177106 0.484257370608456 0.44480691482525 0.402094499230677 0.474546782916226 0.426517435178549 0.667867485243818 0.47346163682047 0.618782948373208 0.437481420344989 0.64592032103334 0 0.493081851568377 0.395261048131419 7.09624708972467e-05 0 5.47932681590791e-05 4.36358554305013e-05 0.353966876039293 0.9998851317659 0.506798683652736 0.604623248896535 4.18404564693938e-05 0.000114868234099936 6.46715107280453e-05 7.20671166162347e-05 85 3601
5450 537871 5 0 90 "LAT" "RO" 0.242233676490208 0.509832899965194 0.190336801091986 0.400126886043068 0.383208189417529 0.457848430780567 0.409820658658032 0.489843614073228 0.473342639057514 0.39392491379524 0.502425059592553 0.420713036021354 0.662761986589257 0.469770053448016 0.623970577518363 0.441156926193474 0.735526801847913 0 0.52361073477517 0.445653413434654 0.000155950920650403 0 5.94689520074975e-05 7.67899304749468e-05 0.264283822268179 0.999889120235967 0.476273988104778 0.554205823373202 3.34249632569284e-05 0.000110879764033011 5.58081680445409e-05 6.39732616694152e-05 87 3601
5451 557757 1 0.1 90 "LAT" "RO" 0.240114745584295 0.502869366213869 0.194695099085535 0.407414826235094 0.385907074095685 0.463535772534401 0.410970587161663 0.496942064155915 0.471933193345691 0.386090159946301 0.500112978349992 0.413380799257648 0.664836168899338 0.470253352200714 0.62370677573153 0.440315006906339 0.672479884187853 0 0.499325692959182 0.413095355106883 7.97904032808821e-05 0 5.7845668118369e-05 4.85301892707761e-05 0.327401526231945 0.999885557321931 0.500556544412663 0.586787571566925 3.87991769204806e-05 0.000114442678069392 5.99169600364701e-05 6.8543136921233e-05 84 3601
5452 532930 2 0.1 90 "LAT" "RO" 0.239227931002839 0.505326098416332 0.191951113931512 0.40490229879789 0.404896499077554 0.448778289067155 0.433252709598111 0.47588533172827 0.450020723460184 0.410732119530504 0.47785311569255 0.434697644346063 0.666065325075194 0.471335931802417 0.622327535426856 0.439309685281454 0.693924527725972 0 0.466469535898432 0.4036394168468 7.87192598739174e-05 0 5.12647178577034e-05 4.52334181550666e-05 0.305963357345427 0.999885638748414 0.533411833004555 0.596245584159936 3.33956687272111e-05 0.000114361251586296 6.73663791561941e-05 6.97655751091724e-05 82 3601
5453 742472 3 0.1 90 "LAT" "RO" 0.23589978534736 0.496283026407524 0.197300321102773 0.414420919567534 0.430272930895547 0.439481371588394 0.469731767051037 0.463602742150322 0.40891767582841 0.424984220852344 0.441716998041981 0.447478805906147 0.670776936589331 0.476404042039444 0.61425126944315 0.434688511466455 0.577127693148206 0 0.375269681169761 0.325261007381972 6.51859524389743e-05 0 4.02943673259098e-05 3.60496404820354e-05 0.422757537545477 0.999886533483729 0.624609279829092 0.674622579247656 4.95833538773743e-05 0.000113466516270684 8.07446338206915e-05 8.03637298895437e-05 88 3601
5454 373283 4 0.1 90 "LAT" "RO" 0.240741619992841 0.501748723752712 0.196399274346361 0.408735457069953 0.401158786761323 0.449722439351308 0.435786080529551 0.481368694163497 0.442604278835441 0.402090717425807 0.476123097999666 0.429285944932841 0.666182233049156 0.473033042098608 0.618746772476985 0.437989504806175 0.626944094505275 0 0.445102206840835 0.374611534101893 7.1705017006852e-05 0 5.07169502766938e-05 4.27810397592254e-05 0.372940916691735 0.999885218821004 0.55477332482746 0.625270347451367 4.32837859827195e-05 0.000114781178995983 7.37513814281145e-05 7.53374069807604e-05 83 3601
5455 832409 5 0.1 90 "LAT" "RO" 0.23429365125489 0.494730712247936 0.197168794655311 0.415898062190363 0.411821997835116 0.448386383358443 0.441331662074941 0.47324494675801 0.44204426916589 0.415172596242377 0.47009171437401 0.43747531433037 0.664397841851669 0.469575584832717 0.625777227359444 0.441361011408118 0.586657591043984 0 0.44766505393132 0.356227859529384 6.59671628881299e-05 0 4.79445986783747e-05 3.92493716246224e-05 0.413224956157626 0.999886496781899 0.552217649408033 0.643655976161343 5.14856355017958e-05 0.00011350321810129 6.93520619691363e-05 7.69149376474499e-05 83 3601
5456 486912 1 0.2 90 "LAT" "RO" 0.238162858200191 0.502865717890044 0.193174242317916 0.407453848014704 0.410298774977956 0.454414812342579 0.43993249538168 0.481815884831882 0.442970504110599 0.404667756495878 0.471007690474774 0.428263465705176 0.670519651860458 0.474734927952105 0.616993372621155 0.435718759383729 0.657822156904981 0 0.493245623384023 0.398459285828651 7.85881016766341e-05 0 5.45674863120411e-05 4.61281985917177e-05 0.342048770090654 0.999866890313501 0.50663869936539 0.601414922641394 5.0484902688803e-05 0.000133109686499511 6.11097642749672e-05 7.96633313639431e-05 76 3601
5457 781505 2 0.2 90 "LAT" "RO" 0.239729044732102 0.509772758904398 0.188500931782624 0.400318586154378 0.384011121191851 0.4638199245558 0.408330278802343 0.493812097058611 0.478020571884803 0.391856094200537 0.503685370546327 0.416182606093211 0.663644567605927 0.470315900236368 0.623439264825294 0.440396728389301 0.702319254172349 0 0.50549122075654 0.426302315928924 0.000194756027316121 0 8.47557580323939e-05 9.89735756851912e-05 0.297449913673609 0.999878405152779 0.494366829480216 0.573530014074949 3.60761267260139e-05 0.000121594847220901 5.71940052111846e-05 6.86964204420068e-05 85 3601
5458 424705 3 0.2 90 "LAT" "RO" 0.236801189871757 0.495981562253618 0.198317419882455 0.414647496179343 0.415419850100506 0.446342404669967 0.449946349512697 0.474171064610766 0.429681224686368 0.411545275013901 0.461085942718118 0.436253327749065 0.667682317256993 0.47330539717488 0.618930669732589 0.437398523636336 0.583450083225157 0 0.420042423242272 0.345854241805412 7.02755862013755e-05 0 4.94935340459943e-05 4.12898758561054e-05 0.416401719503376 0.999888596084049 0.579783950705119 0.654000598354493 7.79216852653898e-05 0.000111403915950556 0.000124132518562538 0.000103869964239638 79 3601
5459 343731 4 0.2 90 "LAT" "RO" 0.241380583557627 0.509643005333269 0.18993209405977 0.400537807290532 0.41220205128825 0.447965945502888 0.447196362613222 0.475997613436008 0.432189919333456 0.409696073964513 0.464257029621051 0.434397249981134 0.671464581953196 0.477529099742572 0.610875090708755 0.433157716667517 0.685442887810079 0 0.444325814885099 0.392502857991781 7.59540305986453e-05 0 5.13661552839726e-05 4.42046374936861e-05 0.31443471510801 0.999887018569194 0.555549733241093 0.60737697687458 4.64430513126388e-05 0.000112981430805663 7.30857185238189e-05 7.5960496145653e-05 86 3601
5460 161803 5 0.2 90 "LAT" "RO" 0.242796575968184 0.501772513294553 0.197887876634962 0.408551574392355 0.404108613959789 0.44915851538452 0.440206412278674 0.481890337885659 0.436060274123501 0.399752653627651 0.471068133553157 0.428288920012097 0.669430140640339 0.47476809290331 0.615794340510538 0.43583231509207 0.659455936635429 0 0.49698390424194 0.403691202984627 7.66293113487834e-05 0 5.16758453181414e-05 4.48748412098879e-05 0.340428204287063 0.999888162030745 0.502894632437466 0.596192288641688 3.92297661584757e-05 0.000111837969254892 6.97874752761793e-05 7.16335324750058e-05 79 3601
5461 314250 1 0.3 90 "LAT" "RO" 0.233704599494717 0.490432385623013 0.200618695220504 0.420434686899392 0.424913457770826 0.444556213474032 0.460251160017421 0.468843084824615 0.421404189129474 0.41925878083224 0.451269630011292 0.441316056440025 0.668439435117146 0.473011927955407 0.620950180201361 0.437851811880116 0.534375264548542 0 0.412299746742168 0.323213656585269 5.84376164426236e-05 0 4.40623789413605e-05 3.50037623995149e-05 0.465504285950937 0.999888149298011 0.587561676598957 0.676662593343423 6.20118840788431e-05 0.000111850701989186 9.45142799331048e-05 8.87463089082328e-05 86 3601
5462 764220 2 0.3 90 "LAT" "RO" 0.240816963298192 0.506581431651755 0.192015012262201 0.403583897805032 0.384524576170603 0.461327291881175 0.410939018172623 0.492698325862024 0.472769689324322 0.391024862568269 0.501316799188192 0.416882136172493 0.663742897324081 0.470011739368087 0.623912288208497 0.440663621147272 0.698983232262126 0 0.508584064784008 0.426634837080811 7.86901664091897e-05 0 5.75876507878864e-05 4.81445423779615e-05 0.300900791306693 0.999888018250623 0.491299271457882 0.573250129356972 3.72862647723082e-05 0.000111981749377291 5.90761073222893e-05 6.68890198392844e-05 90 3601
5463 612242 3 0.3 90 "LAT" "RO" 0.237021324144352 0.500616284719122 0.19425280705602 0.409848467434635 0.406635572255736 0.450635939964899 0.436176670210111 0.477085576807642 0.445901449180218 0.409489682728768 0.474889631899077 0.432829857924462 0.66565708025467 0.471149749207069 0.621948373010513 0.439342259132608 0.631106047893672 0 0.466143841334367 0.380233976083151 0.000102142169466885 0 5.0374279507297e-05 5.3062072231102e-05 0.368745998304031 0.999889424654076 0.533734054172328 0.619638365754343 4.58116328297253e-05 0.000110575345923937 7.17302137981014e-05 7.45960902744869e-05 80 3601
5464 35488 4 0.3 90 "LAT" "RO" 0.243550516914472 0.509831906258649 0.191470434128272 0.400360961068115 0.402727295643803 0.452974097095496 0.435115442178253 0.482248736815369 0.445312795983593 0.402290249334099 0.476842044926355 0.427626703634109 0.671401213284122 0.475706047559271 0.615271956787118 0.434979125941806 0.695540407097087 0 0.462338376320141 0.405673673797055 0.000257080281995169 0 9.62371009641571e-05 0.000124779213044159 0.304152934782894 0.999888746167748 0.537491157135003 0.594124926509828 4.95778380234774e-05 0.000111253832251831 7.42294438911949e-05 7.66204800728881e-05 86 3601
5465 749442 5 0.3 90 "LAT" "RO" 0.234625588124749 0.493849921864664 0.198219281768941 0.416675326295102 0.418481349667795 0.451842040747896 0.450963984190311 0.478035911245281 0.430652832025387 0.408840677323178 0.460155043109929 0.431930153672126 0.669787283332594 0.474156912325072 0.617966036443223 0.436390094334028 0.621401587107256 0 0.471423436466516 0.375254564316934 8.28133541679833e-05 0 7.6418104215162e-05 5.45928917500659e-05 0.378468347563745 0.999888892420081 0.528434286830169 0.624617219330748 4.72519748304862e-05 0.000111107579918967 6.58585991001302e-05 7.3623460568134e-05 84 3601
5466 155946 1 0.4 90 "LAT" "RO" 0.240879019243328 0.510500310833041 0.188774835795574 0.399689418193803 0.402623504242567 0.455967337700274 0.4299236658576 0.483585417837366 0.453989222347479 0.401908854578351 0.481682241511352 0.425664729673853 0.670174440214749 0.474528373020067 0.61672387425849 0.435827315168286 0.699650125128951 0 0.515908647389317 0.424030886561533 8.27469261648515e-05 0 5.37678370482753e-05 4.76866197432986e-05 0.300231892441313 0.999889026527261 0.483978399993182 0.575854975845835 3.5235503570516e-05 0.000110973472739204 5.91847804528212e-05 6.64509728881459e-05 87 3601
5467 504382 2 0.4 90 "LAT" "RO" 0.240430869703058 0.500536776696796 0.197215186144225 0.410014931459005 0.424243442721366 0.441514923117734 0.462110154584738 0.469190791301788 0.414710970893625 0.415038268796747 0.448107383719636 0.440373602867501 0.673310052622609 0.477267368708073 0.612089805989412 0.43285586664501 0.613396711525876 0 0.454364317015477 0.366770644517185 6.70575228275638e-05 0 4.85760761755236e-05 3.97353680116796e-05 0.386485909692839 0.999875622648372 0.545475231936009 0.63309558576931 5.03212584567617e-05 0.000124377351628355 0.000111874972338015 9.40343454936563e-05 78 3601
5468 220879 3 0.4 90 "LAT" "RO" 0.24030025947946 0.502318373349678 0.195486823718875 0.408096016406039 0.393704287890319 0.452672650024679 0.423464831916769 0.483783711867663 0.457553928611466 0.398963405428617 0.488328385341025 0.425544344587767 0.66348872843696 0.4699035559783 0.623745490738917 0.440616774374986 0.65046856605534 0 0.489739662280998 0.399816012194586 8.7091005598401e-05 0 5.72170544119443e-05 5.06886616832344e-05 0.349401021087342 0.999886328377564 0.510139942047091 0.600062026949193 4.3321851719604e-05 0.000113671622435952 6.31786174986286e-05 7.12721945385088e-05 83 3601
5469 149184 4 0.4 90 "LAT" "RO" 0.244512530490172 0.509565997296465 0.192366107021547 0.400512168127984 0.399934762121985 0.454357425594861 0.430896759012905 0.486664928735682 0.448997235593813 0.39533440184438 0.480227726837209 0.422692474946995 0.671658624348595 0.475750939739462 0.614531925740643 0.434444655217318 0.695196863451903 0 0.492571006906114 0.416700056907844 0.000369768646930565 0 0.000185941673672175 0.000195969626808899 0.304394417734865 0.999883996127377 0.50717430834284 0.583031679960669 3.89501663015289e-05 0.000116003872622799 6.87430773737522e-05 7.2293504678818e-05 86 3601
5470 709325 5 0.4 90 "LAT" "RO" 0.237077961018979 0.500397772266543 0.194496912481327 0.410124539519634 0.421424808251718 0.448083945017451 0.453777554712915 0.472847418298984 0.428089810081946 0.414383203529345 0.457453880089355 0.436737133433614 0.671832337653563 0.475518211767572 0.615733419286972 0.434940212461448 0.638773145335628 0 0.453069710891892 0.375054843914577 0.000127729035603347 0 6.05355743676197e-05 6.49471752528817e-05 0.36105907689197 0.99988983904387 0.546803185632812 0.624809162992099 4.00487367989074e-05 0.000110160956129881 6.65679009289276e-05 7.10459180715183e-05 87 3601
5471 114511 1 0.5 90 "LAT" "RO" 0.245846233444085 0.512966295673722 0.190594041045585 0.397080862018781 0.399266135222545 0.452403163262057 0.432374767854961 0.48427686148242 0.446805912535328 0.39748885181969 0.479326828589498 0.424756551395103 0.671680882686386 0.476610307691639 0.612741423223094 0.43366210196616 0.711940737313632 0 0.473881257272335 0.417260533947794 8.31117615452539e-05 0 5.35982887501485e-05 4.8131029022178e-05 0.287938866616166 0.999885645340432 0.525965181681874 0.582609725994855 3.72843086565568e-05 0.000114354659567974 9.9962757040257e-05 8.16090283289947e-05 89 3601
5472 439182 2 0.5 90 "LAT" "RO" 0.241606255209973 0.504020042320612 0.19510851317585 0.406403175298395 0.424682225480986 0.447165663578335 0.461006767344567 0.476425446937233 0.418041043533595 0.40668399678136 0.450300878847208 0.432571242846862 0.677530199739634 0.480491130059296 0.607471033333327 0.429765439115742 0.63221753797631 0 0.4784165801015 0.382153905873723 0.00015574798952609 0 0.000147392148800824 0.000103924827169273 0.36758230110019 0.999885599278418 0.521370630948391 0.617668763113415 4.44129339733009e-05 0.000114400721582129 6.53968013089655e-05 7.34061856926467e-05 83 3601
5473 724335 3 0.5 90 "LAT" "RO" 0.241038405018465 0.509648779791595 0.189649543654199 0.400636655000777 0.413298591415601 0.452302894824508 0.443875113821874 0.479113798449335 0.43797698022795 0.406530902099499 0.46700259658285 0.429939256631743 0.67383914813852 0.477409221439283 0.611903484817924 0.432671612507195 0.674541321268214 0 0.476757277326846 0.398975549192343 7.99641841823449e-05 0 5.88108912044872e-05 4.80675483855809e-05 0.325338084392548 0.999887677312188 0.523106640426976 0.600901216251859 4.06301550554934e-05 0.000112322687812017 7.72713549742613e-05 7.51670074117977e-05 79 3601
5474 297702 4 0.5 90 "LAT" "RO" 0.24094905578859 0.50523287465397 0.193358428855644 0.405108148041324 0.407078628883193 0.451326611143993 0.438767029858223 0.480353908035718 0.442166071692615 0.403282878876474 0.473155227409151 0.428606014526684 0.670151675802183 0.474816830394472 0.616082904140188 0.435602407899932 0.657755369553612 0 0.452635624364848 0.386774475220966 7.59576278406685e-05 0 4.92284417742961e-05 4.36396804879092e-05 0.34212680595274 0.999891652854631 0.547246665368029 0.613110647312435 4.18668658075035e-05 0.000108347145369444 6.84818253486117e-05 7.12377861119034e-05 87 3601
5475 318416 5 0.5 90 "LAT" "RO" 0.234420960782982 0.492963894802146 0.199032151207897 0.417784600049773 0.418646764596021 0.445382239800852 0.450993511333535 0.47077393769603 0.430617436485189 0.415624855629472 0.460084638189946 0.438410814225025 0.666435462981419 0.471422937864585 0.622153297265228 0.438927147290859 0.561338286886131 0 0.435450877775629 0.341766492980863 6.87999342546248e-05 0 4.88358695172437e-05 4.03695541103452e-05 0.438524880684706 0.999810969085119 0.564428615961682 0.658085645135613 6.80324949077948e-05 0.000189030914881152 7.16703931716413e-05 0.000107492329413121 85 3601
5476 426116 1 0.6 90 "LAT" "RO" 0.24063381718397 0.507440898881897 0.191147302900328 0.402752640839407 0.382666085415029 0.459529845472931 0.408787737951276 0.491806224248495 0.475045936972639 0.389774864165573 0.503448498531468 0.416441850255074 0.661731782627951 0.469273665123342 0.623557703469434 0.440962434868712 0.691507403202115 0 0.523760717122615 0.429539152498323 7.99172277116813e-05 0 5.48423946026469e-05 4.76744881306812e-05 0.308376841383041 0.999890087336097 0.476124604867823 0.570347187977025 3.58381871316946e-05 0.000109912663903009 5.98356149593331e-05 6.59850365216659e-05 77 3601
5477 642135 2 0.6 90 "LAT" "RO" 0.241866978046406 0.51415314973199 0.186368097426442 0.395755538633154 0.389476390271238 0.464058943712576 0.413259739643479 0.494402750482678 0.473118165143235 0.388931317516017 0.498956595237742 0.413731852277325 0.668634645038313 0.47369585410437 0.617392838756068 0.436401375588178 0.75853830268905 0 0.551889809169439 0.461881280305821 8.5527114395543e-05 0 6.04242657202745e-05 5.14548175477275e-05 0.241347625328522 0.999887920149116 0.447995489736101 0.538005021538493 2.85448680331268e-05 0.000112079850884138 5.42768287402922e-05 6.22433381376316e-05 86 3601
5478 785450 3 0.6 90 "LAT" "RO" 0.241332972775619 0.504343094573173 0.19464395809307 0.406025998092608 0.403117895700504 0.444287397940487 0.437789744347024 0.474039049659851 0.439877441931816 0.407958342058301 0.473287090002832 0.434351223949655 0.665035619596115 0.472130013257274 0.618561850088129 0.437828005385085 0.658936009586783 0 0.454596200982907 0.388655763347789 7.69827834900218e-05 0 4.88820167787772e-05 4.39910032922243e-05 0.340942366605707 0.999886102871644 0.545282447770038 0.611225071339409 4.46410240194891e-05 0.000113897128356124 7.24692302765953e-05 7.51743095095404e-05 82 3601
5479 634397 4 0.6 90 "LAT" "RO" 0.244085024525962 0.512714976858808 0.189543527463505 0.397559490391517 0.403556301743601 0.447261181047246 0.438229481083574 0.476409442045137 0.438849518543518 0.40649891009934 0.472646503337864 0.43231981697056 0.669493765921386 0.475836887498795 0.612217741784934 0.434132315752114 0.685444458603303 0 0.400329461038997 0.38088299330455 0.000114078051584872 0 5.7943901714535e-05 6.04841556155398e-05 0.314402543600742 0.999888075989758 0.599537746509964 0.618983303450273 3.89197443703619e-05 0.000111924010242315 7.48485493249319e-05 7.32190895614193e-05 71 3601
5480 235558 5 0.6 90 "LAT" "RO" 0.24210988321059 0.51112921357098 0.189195607003826 0.399025510909425 0.404776644225481 0.456642105748445 0.433130019600788 0.484955637955937 0.450806475919458 0.399435698348513 0.478791234583827 0.423573861049848 0.672819258197553 0.476255322191015 0.614316694137811 0.433958241126059 0.701039437568586 0 0.49037263553016 0.415963872161615 7.79802176002216e-05 0 5.22367301945084e-05 4.54858705325001e-05 0.29884217630532 0.999884514943765 0.509509988158417 0.583918968265289 4.04059084940249e-05 0.000115485056234977 6.5139581227908e-05 7.16737025634549e-05 86 3601
5481 499074 1 0.7 90 "LAT" "RO" 0.235596897473956 0.492528534469983 0.200401711128514 0.418312959524355 0.425383320792075 0.440913015754969 0.462358390697866 0.466178559165252 0.417368748754274 0.419080378728514 0.448974137009348 0.442118522826361 0.668745065747478 0.47350314343507 0.618626274869908 0.436674430986018 0.540743648347077 0 0.406269922479192 0.323807291791345 6.48897942537207e-05 0 4.67487720107859e-05 3.81926905106398e-05 0.459136003070549 0.999882690852557 0.593608099520893 0.676072788059647 5.54587881209526e-05 0.000117309147442858 7.52292279035704e-05 8.17274584976451e-05 88 3601
5482 707279 2 0.7 90 "LAT" "RO" 0.237071440536526 0.495134281935194 0.199466577787167 0.41561141891995 0.411579006717679 0.44270413320741 0.446902508712594 0.470388129484256 0.433143395408616 0.41329242206344 0.464347725105583 0.437920740812799 0.66421301049907 0.470614224967986 0.622684486523196 0.439508048198179 0.567705750643827 0 0.398441487139838 0.333994019178729 6.65328371962726e-05 0 4.33707154520077e-05 3.80310750771333e-05 0.432177861000137 0.999886775550107 0.601438739262111 0.665889447765684 4.9855518839413e-05 0.000113224449892901 7.64028825988422e-05 7.85019805098675e-05 87 3601
5483 248109 3 0.7 90 "LAT" "RO" 0.243520380846487 0.506233783137585 0.194571847803341 0.404069933938891 0.384720671540289 0.456717212778347 0.41582359849464 0.490955854955279 0.463020603545275 0.388479280357675 0.495929162948177 0.417067865381655 0.664239323005806 0.471049049924564 0.620321789754816 0.438990511306381 0.669124754695209 0 0.469092956270847 0.403219834442095 7.7398308398685e-05 0 5.17983707733926e-05 4.57970212989611e-05 0.330759693835517 0.999890646856907 0.530789996979524 0.596665929734098 3.81531608745721e-05 0.000109353143093161 6.5248378855306e-05 6.84388025082571e-05 79 3601
5484 573983 4 0.7 90 "LAT" "RO" 0.243625693775852 0.510814997257981 0.19064167226454 0.39921295820444 0.406155664328197 0.447751684430597 0.439640357472354 0.477336039004559 0.440201881631826 0.404459414635528 0.472495692413968 0.430447435979108 0.670579368155248 0.4759923178041 0.612972320398217 0.434001779336609 0.730721536148135 0 0.50439091479383 0.431533582425199 8.94880297551738e-05 0 5.60362758996764e-05 5.09269790120125e-05 0.269154148708579 0.999883796439997 0.495486931806915 0.568345306168189 3.48271135307935e-05 0.000116203560002493 6.61171233553013e-05 7.01844276008065e-05 87 3601
5485 276798 5 0.7 90 "LAT" "RO" 0.245661585905591 0.517252392018965 0.186760356116055 0.392836340697005 0.404508394064099 0.451527373106655 0.438796441841331 0.481706010806428 0.440646082550351 0.400371523914674 0.472937106816654 0.426308682722704 0.673679469490968 0.479224634292799 0.607269159348567 0.430734831018614 0.704293634757877 0 0.465019016422842 0.409988422275346 8.20931860930629e-05 0 5.37057191270036e-05 4.76215657963043e-05 0.29558751330559 0.999883659195051 0.534856723346607 0.589891671454309 3.67587504401441e-05 0.000116340804948785 7.05545114234473e-05 7.22847045486134e-05 86 3601
5486 478093 1 0.8 90 "LAT" "RO" 0.23723851895303 0.502212733820216 0.19306883523515 0.408171255540886 0.409200844179428 0.448087833628316 0.440221854635759 0.474506251036494 0.442012384608097 0.409453340956163 0.470925854964447 0.432761031697421 0.665882857856901 0.472089477312084 0.61880169801728 0.437521669799127 0.643869425044187 0 0.464934421154833 0.383809712270998 7.46207718835483e-05 0 5.00586761752638e-05 4.31903068815978e-05 0.356014139627742 0.99989064472872 0.534946089000315 0.616075016757752 4.18145561873254e-05 0.000109355271279985 6.94311686771882e-05 7.20806643683992e-05 85 3601
5487 384010 2 0.8 90 "LAT" "RO" 0.242829178631587 0.50773887646538 0.192705162025307 0.402437766285925 0.409551116107155 0.446891543589679 0.445243066298689 0.477333650454622 0.432670543900407 0.403252778451132 0.465989371897952 0.429936983059423 0.671050508480004 0.476832141816756 0.610666823201076 0.432742127008376 0.697029711558628 0 0.491935660669697 0.413937401091471 0.000146995365559507 0 5.74768546773268e-05 7.18295263807564e-05 0.302787982222264 0.999885299662456 0.507947034725585 0.585922828360103 3.53108535485684e-05 0.000114700337543644 5.9827750039894e-05 6.79410220454168e-05 73 3601
5488 179628 3 0.8 90 "LAT" "RO" 0.240141516605929 0.50244732694574 0.195248496318265 0.407985244111779 0.40903325654201 0.445828748195946 0.442028197403073 0.473724283091099 0.438210997627846 0.408629631614004 0.469372167314295 0.433696576272131 0.667572518974907 0.472690461049949 0.618668810939189 0.437077537182882 0.629058171660122 0 0.467361754669727 0.380517395892462 7.19423416638856e-05 0 4.92821642085297e-05 4.21210343352097e-05 0.370824122423094 0.99989195303369 0.532526420684542 0.619369853509429 4.57635751200969e-05 0.000108046966310265 6.25424815220861e-05 7.06295637738751e-05 82 3601
5489 735515 4 0.8 90 "LAT" "RO" 0.237397371501539 0.502299003611212 0.193013227459855 0.40812299109965 0.409495541361957 0.44956076076949 0.440941677575149 0.47558090051754 0.440715417511004 0.408702477061202 0.470484502916591 0.431818680956329 0.666925522567263 0.472749270609545 0.617722174745958 0.437012202247441 0.640031579736345 0 0.453222124883834 0.378645215870819 7.31283919581936e-05 0 4.98919469660893e-05 4.26233109284936e-05 0.359851670377783 0.999883539201274 0.546656090465107 0.621236421450571 4.36214939144208e-05 0.000116460798725587 7.18927040934177e-05 7.57393676813399e-05 81 3601
5490 379078 5 0.8 90 "LAT" "RO" 0.24272106350095 0.516101622700732 0.185423557043324 0.393845888380937 0.405672599808942 0.456194623303722 0.435590431838801 0.484777567249488 0.446587903861039 0.398242019977571 0.476010061564495 0.422626490414108 0.673654675057282 0.478617114095424 0.607838518962629 0.431044135100304 0.735774828808243 0 0.501745694632316 0.432120534632536 8.65027013738002e-05 0 5.4680881341564e-05 4.93416869028055e-05 0.264107973731998 0.999888767512697 0.498134949623482 0.567763353856059 3.06947583846934e-05 0.000111232487303233 6.46748628610967e-05 6.67698245018149e-05 79 3601
5491 535061 1 0.9 90 "LAT" "RO" 0.241847068461457 0.498762842243131 0.199955136355686 0.411811979287041 0.426141199455356 0.434804888423122 0.469071176799051 0.463774884283173 0.405676393187049 0.415918286939898 0.441751040983834 0.4427699043676 0.672320112400696 0.477238522945767 0.61075247641916 0.432106625306233 0.602698318698044 0 0.46663005191276 0.367169397880211 6.91140698548459e-05 0 5.01032444987532e-05 4.09925400625449e-05 0.397181510283028 0.999877849761811 0.533251268965722 0.632710290589349 5.10569490735035e-05 0.000122150238188955 6.85758770193555e-05 7.93189903774963e-05 86 3601
5492 365787 2 0.9 90 "LAT" "RO" 0.241682206040163 0.504722334121494 0.194525084727771 0.405705129848984 0.408861144469041 0.445260579073839 0.442941132247144 0.473929953814767 0.436383153330102 0.407422105361926 0.468213375660172 0.432916667215968 0.668743067811604 0.473849099029057 0.616427714073785 0.435645996478148 0.62896251881307 0 0.437260835886504 0.370940636572895 7.28231375239482e-05 0 4.8686332276804e-05 4.22994384533287e-05 0.370920698487691 0.999889885856001 0.562623426000507 0.628944985990313 4.39595617154736e-05 0.00011011414399887 6.70517807115891e-05 7.20779983383758e-05 86 3601
5493 509798 3 0.9 90 "LAT" "RO" 0.237565392984525 0.50330298288566 0.192387962302501 0.407080991138471 0.422574735453003 0.446130423523723 0.456048697655094 0.470978160356158 0.425363622720781 0.413310723084279 0.454888978325081 0.435650297410056 0.671917972472888 0.476516601305399 0.611725135205031 0.432813126139844 0.634439801690625 0 0.455822094955524 0.374324121334509 7.23538788825097e-05 0 5.01706243892878e-05 4.2083416295515e-05 0.365445763052085 0.999885512966202 0.544037415969815 0.625552720037963 4.20813784073025e-05 0.000114487033797634 9.03184502709149e-05 8.10752112317455e-05 86 3601
5494 302747 4 0.9 90 "LAT" "RO" 0.238613333156228 0.500747230634452 0.195327283846143 0.409579323412269 0.396757433253218 0.453653368777979 0.425740466155486 0.484390331743867 0.456058655564405 0.395931757708372 0.485904632310793 0.422079461745337 0.663818734171827 0.47030331286705 0.621322490482531 0.439191429658244 0.663668243988031 0 0.526281984766865 0.415787134155088 8.25675736776352e-05 0 5.88475676047806e-05 4.94626215618702e-05 0.336205683898736 0.999885843559829 0.473600890471987 0.584093459843877 4.35045395558316e-05 0.000114156440170707 5.82771935436726e-05 6.99433794735463e-05 86 3601
5495 715908 5 0.9 90 "LAT" "RO" 0.244727121658284 0.515227942082475 0.187688664602144 0.394781842009709 0.402467113005382 0.450061157076191 0.435875577811015 0.479970804661311 0.442895293379957 0.400744678752759 0.475475223278272 0.426796409249575 0.67099125669907 0.477003322447932 0.609508650668502 0.43238751147837 0.721082140246123 0 0.483009323541682 0.422159882751294 8.21113247231054e-05 0 5.33405557737408e-05 4.7513352506747e-05 0.278802062797161 0.999887876761538 0.516863620247679 0.577721645496983 3.36856319931941e-05 0.000112123238461593 7.37156548652526e-05 7.09583992167771e-05 82 3601
5496 506120 1 1 90 "LAT" "RO" 0.244685725742677 0.513133514476507 0.189346368888182 0.396888934063054 0.394534016004526 0.4543726248706 0.424990826427179 0.48619935626112 0.45687613320776 0.392749300106607 0.487768388932449 0.419792980611964 0.669139046180239 0.474819168379641 0.614159085545366 0.434787393016753 0.734760781954201 0 0.523769518065284 0.443529008909454 8.92662036347142e-05 0 5.87931891740136e-05 5.22372279988439e-05 0.265119924312922 0.999890209950251 0.476109984685461 0.556354125811829 3.0027529241803e-05 0.000109790049749121 6.17040600810251e-05 6.46280507186709e-05 90 3601
5497 525660 2 1 90 "LAT" "RO" 0.240573842613808 0.509228910092177 0.189586479029367 0.400938856020023 0.394448396037704 0.457237887050406 0.42294561927157 0.487229285337496 0.460174813317757 0.393555037463563 0.488690938640413 0.418590150946413 0.666416984157864 0.473004464004448 0.616451404420027 0.436215503071181 0.682223953188473 0 0.509108726869827 0.417883682969969 7.81733905323026e-05 0 5.52996892977781e-05 4.68406377295355e-05 0.317658976145376 0.99988517881417 0.49077529954925 0.582000298705326 3.88972756182783e-05 0.000114821185830311 6.06738916244803e-05 6.91776869761054e-05 84 3601
5498 247773 3 1 90 "LAT" "RO" 0.244291337710375 0.507380446544604 0.194186004614392 0.402818962659895 0.399792974732774 0.451248610899774 0.432813937712505 0.484165747586122 0.445980604748892 0.394000762661679 0.478564012293184 0.421845493414994 0.669812130526649 0.474935640976652 0.614176688319678 0.434282134315266 0.682917465590281 0 0.507294021287566 0.417385993358813 7.71153880496296e-05 0 5.53199318007298e-05 4.64682489559717e-05 0.316970037116067 0.999883730942113 0.492591956363729 0.582499855372885 3.53819056020414e-05 0.000116269057886776 5.8702416904335e-05 6.76830193461756e-05 81 3601
5499 212772 4 1 90 "LAT" "RO" 0.236976585397223 0.501173673710732 0.193738010592426 0.40921798845661 0.422253152106051 0.447905122875019 0.455339304682351 0.473624215587914 0.42605799016668 0.409682558828072 0.455562038630943 0.432378684845058 0.672055722887758 0.476555610667947 0.611608285089802 0.432553752857696 0.656549309793446 0 0.474480154730219 0.388300450022162 0.000101894689536304 0 5.07668561023722e-05 5.25924829863136e-05 0.343307589111078 0.999886358629692 0.52540210716226 0.611574251816268 4.12064059398633e-05 0.000113641370308429 6.69712514190035e-05 7.27056785837771e-05 86 3601
5500 96138 5 1 90 "LAT" "RO" 0.240151916004611 0.506453318016976 0.191640083165371 0.403769421673261 0.402297399051244 0.455397634066209 0.433148912369189 0.48499597179582 0.448439245418839 0.395789608263913 0.47853583696523 0.420936756469968 0.668999432563338 0.474812387609413 0.613754510006747 0.434480412583965 0.670004537674661 0 0.496975715544602 0.407259904205226 7.98265188148976e-05 0 5.73981461619668e-05 4.79036732783345e-05 0.329876639178609 0.999887537437887 0.502890343613509 0.592618048845062 3.89966279146326e-05 0.000112462562112511 7.65426957270827e-05 7.4143276434125e-05 82 3601
5501 620731 1 0 0 "PR" "RO" 0.2432209806739 0.504762375668179 0.195627891382637 0.405540451831023 0.401643771698865 0.449457664107358 0.435283815697996 0.481529961384564 0.44275697036354 0.40148430472145 0.476157952314253 0.429357830146732 0.668771698577011 0.474009276983444 0.617748528925132 0.436871195869334 0.666914618555488 0 0.471831945383359 0.398581698183733 0.000117652857552114 0 0.000179612811267793 0.000102619791743065 0.332787658913102 0.999836127465609 0.527549515124383 0.601053773448091 0.00018006967385725 0.00016387253439111 0.000438926680989547 0.000261908576432888 86 3601
5502 49721 2 0 0 "PR" "RO" 0.241064506551837 0.514286288106109 0.185631278429156 0.395737646214407 0.405582381271393 0.465641417674866 0.432355732676435 0.494644598177533 0.452737356403318 0.391873710866474 0.479224332105805 0.415864152974965 0.676676406024966 0.480118464085045 0.607936812064052 0.430596682270704 0.718163285630664 0 0.529104061299047 0.434720995790507 0.000139680990710846 0 0.000197707770682213 0.000117029248388678 0.28164376163471 0.999815975172913 0.470489080393607 0.565015487727308 5.32717439148742e-05 0.000184024827087435 0.000209150536663742 0.000146487233796517 85 3601
5503 782584 3 0 0 "PR" "RO" 0.23660256379717 0.497976697661552 0.196294901422248 0.412522456115803 0.415692127645633 0.450956721268064 0.448794962459129 0.477791277521799 0.43225433233505 0.409723018878552 0.462290064465918 0.433160965908835 0.669926988254019 0.474704074690743 0.617283577029049 0.436150505574526 0.62663337401933 0 0.451931934855037 0.371713718260439 0.000110926279227254 0 0.000132001176004955 8.32810872197074e-05 0.373174732836468 0.99983202165502 0.547672704557772 0.62803347816098 8.09668649756529e-05 0.000167978344980345 0.000263359411186186 0.000169522491360978 85 3601
5504 202882 4 0 0 "PR" "RO" 0.235686960978103 0.502368241822428 0.19179546983327 0.407997718944133 0.402020681188496 0.456409312861983 0.430292692205551 0.482168072256726 0.454549068754583 0.40675934907993 0.48192859948312 0.428745171235299 0.664901958003343 0.471285654920378 0.622449678750526 0.439894355609553 0.646743386441595 0 0.450101850605151 0.381299297386706 0.000111820606426515 0 0.000103370831665046 7.46672579771331e-05 0.353066833384819 0.999824511777756 0.54957515031187 0.618469722006276 7.79595671595509e-05 0.000175488222244148 0.000219628251313447 0.000156313349040783 88 3601
5505 87184 5 0 0 "PR" "RO" 0.23805283837375 0.503355066870381 0.192650592171348 0.40694427139225 0.415641631733304 0.448784222213596 0.446601738703224 0.474624919883645 0.436327613868612 0.413285155116908 0.46478913274193 0.436269106234754 0.6702657653472 0.474732135247629 0.617456976664108 0.436137126138452 0.679823364945658 0 0.48145567845057 0.40065998792682 0.000128102750133486 0 0.000162471679664504 9.95176400745592e-05 0.31995214533297 0.999387241199551 0.518050898265361 0.598903979910865 9.63869712379486e-05 0.000612758800449102 0.000330951604404489 0.000336514522239763 86 3601
5506 868186 1 0.1 0 "PR" "RO" 0.243633225816751 0.50839145760767 0.192778139872675 0.401781742905714 0.405708222054797 0.443771999550465 0.439404658760464 0.472141346228801 0.441848037217257 0.413263078147943 0.472895080630259 0.438690038835011 0.668373336619382 0.473345865862465 0.620333697555275 0.437760843696285 0.693716794462145 0 0.51483524225512 0.421531342192305 0.000140640867842974 0 0.000424419885811917 0.000191797531485351 0.30603135172325 0.999609586157982 0.484220249298554 0.577944168259799 0.000111212946762008 0.000390413842017533 0.000520088560514229 0.00033269201641009 87 3601
5507 667816 2 0.1 0 "PR" "RO" 0.239599775987451 0.50561907333396 0.19194799969553 0.404622156123074 0.392897660268545 0.457857540635874 0.418989587191829 0.485963777793492 0.465567964483461 0.400454953011358 0.49282156169177 0.424573380794228 0.664977376439661 0.469997777792543 0.62495945844294 0.440874225080944 0.678592308679775 0 0.558932066401282 0.433520430802386 0.000153707724429115 0 0.00037009440276689 0.00018162834010317 0.321187281492881 0.999804833002764 0.440468715559381 0.566136952512453 6.67021029146463e-05 0.000195166997235987 0.000229123636569764 0.000160988345058096 80 3601
5508 380961 3 0.1 0 "PR" "RO" 0.23288683075078 0.486158771884725 0.203884448930118 0.424721657427721 0.423586297287323 0.428945842481155 0.462009196188234 0.451344976066401 0.417596898933546 0.438191013318979 0.449601062908831 0.46009711422688 0.659152900635019 0.466258182655169 0.631778405056381 0.445070425304179 0.54494694096743 0 0.417382749150654 0.327884748172685 9.75803119301918e-05 0 0.000156781446087964 8.55400602824296e-05 0.454821261698174 0.9998072745341 0.581960129925237 0.671756948054942 0.000134217022465746 0.000192725465899496 0.00050033947802066 0.000272763712090991 72 3601
5509 837168 4 0.1 0 "PR" "RO" 0.238445780964363 0.502262578186833 0.193907695353348 0.408039050032551 0.400192540408613 0.446426106059658 0.428498779106307 0.472552080953211 0.454009830241172 0.414741247633747 0.482527634888263 0.438309872276692 0.661755104198499 0.467599155346133 0.628283234290808 0.443138424715629 0.671984665490634 0 0.506724436100982 0.410209220997585 0.00012240957885169 0 0.000171781758757004 0.000101480788274952 0.327767709123187 0.999615737891126 0.492785141269752 0.58941949836175 0.000125215807327706 0.000384262108874338 0.000318640870509018 0.000269799852390125 83 3601
5510 586145 5 0.1 0 "PR" "RO" 0.232471165448458 0.491766682264907 0.198196430945523 0.418771848692615 0.409635356700583 0.445194302104622 0.437029106941514 0.468624650506753 0.448530626906966 0.420844985864418 0.474957014320507 0.442317723756171 0.65988599485106 0.465588977291209 0.632884237331215 0.44557980150588 0.630962089667094 0 0.492365306004143 0.38659532070993 0.000110223780041336 0 0.000210892302024578 0.000109633269707717 0.368848384953051 0.999807771425929 0.507153490213758 0.613115979580666 7.93015998130204e-05 0.000192228574070927 0.000270311480074218 0.000179066439695834 81 3601
5511 161888 1 0.2 0 "PR" "RO" 0.237434040073164 0.501200741303143 0.194099682536568 0.409156195827989 0.414144021312817 0.423374729209523 0.445777133708304 0.443297110688975 0.43586089272172 0.447542571490481 0.465574185906192 0.468001299990581 0.656193415334334 0.463282803512919 0.635801414642669 0.447728747732863 0.674196199524236 0 0.478368025119926 0.396573031174854 0.000133481353432364 0 0.000164249133779929 0.000101098560242739 0.325596238452225 0.999828451652884 0.521181135228655 0.603151835554586 7.40806701071861e-05 0.000171548347115794 0.000286590517638806 0.000174034710317744 83 3601
5512 431785 2 0.2 0 "PR" "RO" 0.24107079800991 0.507977983914931 0.191104848202644 0.402091364231275 0.397230083144812 0.443663913445469 0.42461379851286 0.469096077072539 0.458179168400342 0.418059480616165 0.486416182597993 0.441544708123485 0.661517796305051 0.467121566180713 0.629224172710898 0.443464054904666 0.73249498185827 0 0.569907793542319 0.454660126258105 0.000786228514872313 0 0.00285239941510743 0.00123878347207944 0.266653965214258 0.999817696002984 0.42694287026243 0.543922670803062 6.48244125990651e-05 0.000182303997015958 0.000296936780143384 0.000178419466753145 82 1134
5513 223168 3 0.2 0 "PR" "RO" 0.235419237976049 0.491339669669987 0.20121064848697 0.419156143182199 0.398292513789648 0.434631931340218 0.42820709359141 0.459789409403335 0.453760019371564 0.427231578863704 0.483256281941336 0.451085910335505 0.651881460540982 0.459751060882539 0.641706447604604 0.451200524384536 0.656387302662013 0 0.544698805670507 0.416333017964792 0.000118928790495982 0 0.000172391344069644 0.000100004457134107 0.343026164570932 0.995412544987169 0.453000966177725 0.58127286949964 0.000467603976558679 0.00458745501283061 0.00212783680769832 0.00229410807843401 85 539
5514 510389 4 0.2 0 "PR" "RO" 0.233971117747318 0.483103318402302 0.207616601827862 0.427825965180825 0.421793581633762 0.415132068812937 0.461065763697251 0.436901379986636 0.41609505238846 0.451903068817326 0.449697042316709 0.474611144339585 0.652433942970667 0.460315888785847 0.641615662430755 0.45076499774508 0.54623129085373 0 0.462217741329945 0.342596869946507 0.00010107306329844 0 0.000152257901706588 8.47868592489172e-05 0.453545136893364 0.999839843082849 0.537079282213491 0.657046375432903 0.000122499189608246 0.000160156917151128 0.000550718554856688 0.000271967761341104 80 3601
5515 80788 5 0.2 0 "PR" "RO" 0.235137026513943 0.495437319457569 0.197246782746471 0.414943055574276 0.401333826830457 0.435292282651183 0.43029556506376 0.458236004433457 0.452798630610602 0.430591183024359 0.481073848511555 0.452662478776826 0.653450081254763 0.461129364201905 0.638941689563952 0.449761441892498 0.671920888072237 0 0.533144206792747 0.417009616513862 0.00011054030979806 0 0.000210790583775734 0.000109637767461505 0.327739293139299 0.998905978052681 0.466267878396321 0.582333657251973 0.000229278478665331 0.00109402194731937 0.000377124227155737 0.000547088466704378 85 3601
5516 303047 1 0.3 0 "PR" "RO" 0.23834047516555 0.502966180358106 0.193141884631075 0.407168867730482 0.38397027704878 0.430998620117927 0.408850520148719 0.452759203902048 0.475817084515995 0.436382873625018 0.50324769567372 0.457947868182936 0.645824923748904 0.454694863609604 0.649241863701581 0.456293867276093 0.731798186837273 0 0.610724758173993 0.470225694662261 0.000293466876412949 0 0.000345882155290775 0.000222301915591744 0.267839954262867 0.999723637628484 0.388605042869099 0.529335271089521 6.8392023446203e-05 0.000276362371515626 0.000324316801616866 0.00021673233262648 84 3601
5517 772569 2 0.3 0 "PR" "RO" 0.237610878847535 0.498662786223438 0.196348020277333 0.411642339780279 0.391797772397395 0.423145168877927 0.419308474504133 0.44381527704329 0.463540019845161 0.446007331959603 0.491971637878998 0.467237361821252 0.645082349485196 0.453830732605247 0.651121696179715 0.457056061435469 0.698315296089918 0 0.566350163943352 0.440020905596332 0.000138458809879856 0 0.000367966589359519 0.00017138001778942 0.301446727149453 0.99954246597334 0.432721497234623 0.559446382695824 9.95179507491377e-05 0.000457534026660487 0.000560372232665941 0.000361331690054196 85 3601
5518 340883 3 0.3 0 "PR" "RO" 0.2356995731614 0.497755726938553 0.195774843627722 0.412509395593819 0.393806666657287 0.421804620325367 0.419001180405665 0.441170051144119 0.467321424258081 0.449676071194702 0.492867201602511 0.469702598330916 0.643505216652727 0.452344124061678 0.654273591354114 0.458668364295852 0.702273012826591 0 0.581545354081359 0.445101618629249 0.000165211874839806 0 0.00035946259217552 0.000178000621898091 0.297471732747675 0.999839384304361 0.417111619792894 0.554314372987843 9.00425508945996e-05 0.000160615695639296 0.000983563533571892 0.000406007761009957 84 3601
5519 650547 4 0.3 0 "PR" "RO" 0.23316426546295 0.489540997881489 0.200944205536786 0.421123875695309 0.423696325039017 0.406881492530022 0.457535458025543 0.42386623457525 0.42353251465203 0.468628725786923 0.453219616321586 0.487556808241915 0.64845317424747 0.456832058547314 0.647024825756263 0.454124952883313 0.612646449842722 0 0.504445453279328 0.378066953425218 0.000271214095899288 0 0.000347230374855485 0.000206695579640091 0.386979784367015 0.999663936544169 0.494937558038907 0.621494410166178 0.000102551694363349 0.000336063455830878 0.000269758306910069 0.000231940828964027 72 3601
5520 446330 5 0.3 0 "PR" "RO" 0.236697847850579 0.493649936794912 0.200038501812901 0.416659747095324 0.389137030178294 0.425187101897008 0.417479869673422 0.448718721646824 0.465137131229057 0.438253005255392 0.494733898144114 0.46203740029328 0.64385991388823 0.453334700035742 0.651733570055125 0.457763252419786 0.687439674181014 0 0.599797025605531 0.448142108641458 0.000147735681187827 0 0.00061972611005155 0.000258736671968029 0.31189088943662 0.996669412984617 0.395859899940873 0.549158675655795 0.000521700701178082 0.00333058701538307 0.00372334834354441 0.00244047903077867 87 2698
5521 561408 1 0.4 0 "PR" "RO" 0.236904751605275 0.499677625577237 0.194919550672564 0.410440500548729 0.393790946220298 0.396880542223731 0.422621105011948 0.414335161592299 0.459579237801236 0.476628433838205 0.48928511964006 0.497076723294334 0.632240495827289 0.445423357231647 0.663023386492284 0.465729315922131 0.746445453131318 0 0.584587575271459 0.460758070825531 0.000648263446857208 0 0.00146963699226933 0.000705651037569324 0.252292769782125 0.989731609624081 0.404251186996149 0.532009368020894 0.000613513639699261 0.0102683903759187 0.00969160074012228 0.00652691011600531 75 2111
5522 447220 2 0.4 0 "PR" "RO" 0.231948328665201 0.492027552928414 0.197551496685863 0.418411012723665 0.398799321552095 0.400259367602785 0.425978239250472 0.415020226299551 0.458718052822486 0.479014860454768 0.485562820303516 0.496269777151893 0.631477673242641 0.443908503972128 0.66641795332449 0.467194833518717 0.677826051348185 0 0.591899002022416 0.434836802137488 0.000237913133238242 0 0.000420350518595661 0.000220751008485275 0.321873439782525 0.99981299407597 0.407362211366535 0.564758323234254 6.25957360518263e-05 0.000187005924029533 0.000318436092452942 0.000184123619773286 80 3601
5523 279478 3 0.4 0 "PR" "RO" 0.24083732734625 0.502231042962993 0.195927129902962 0.407883114744045 0.390568834731769 0.407706200488734 0.418197043099784 0.42832494695938 0.463970965369452 0.459682492436471 0.493686777967586 0.482533301285928 0.639974844956502 0.449760254405137 0.657753858805923 0.461193926347047 0.741232931061314 0 0.648479813363155 0.482794446046579 0.000199210885646486 0 0.000402995586844639 0.000203216497565586 0.258342170182907 0.997420563095745 0.349520663528452 0.515610280955195 0.000225687870132349 0.00257943690425487 0.00159652752154799 0.00139205650066057 79 1500
5524 6115 4 0.4 0 "PR" "RO" 0.23848589540154 0.495992347398465 0.199532646139759 0.414426574078352 0.401405159216685 0.386025397419902 0.43782781937249 0.404862436083144 0.437788374569112 0.4837090695824 0.473580737367684 0.506878120612724 0.632201173719833 0.446452129689211 0.660281368215515 0.464741484829474 0.671839645477736 0 0.538999933655419 0.416683705986014 0.00305288158124546 0 0.00532969403741473 0.0027867044685203 0.325012469433821 0.999193398235656 0.455115434370815 0.580065331388439 9.50035071976607e-05 0.000806601764344243 0.000554937936350742 0.000464258157026648 82 2338
5525 620029 5 0.4 0 "PR" "RO" 0.23358220906359 0.492406952813478 0.198383807947552 0.417835620581932 0.382305701059126 0.409470125522278 0.405379292832491 0.427433164325436 0.479799795283483 0.46353911414467 0.506209414916171 0.483521902314516 0.629470122354291 0.441562610295971 0.670053262661628 0.469372798243721 0.711638018608708 0 0.635362144006964 0.467577763496008 0.000650515749072759 0 0.00045425884505399 0.000386037748722077 0.287652890660104 0.999814484539221 0.363872499792398 0.531855955783689 5.8574982115123e-05 0.000185515460779228 0.000311097355583918 0.000180242971581595 80 3601
5526 416958 1 0.5 0 "PR" "RO" 0.231874933904433 0.491566192531169 0.197843535397109 0.418752750085138 0.400877251513546 0.392163516467909 0.425021453747704 0.406146018004383 0.461602655068385 0.487915225924807 0.486513149872129 0.504925574850292 0.62839531789516 0.440576041089296 0.672602475893705 0.470407877219008 0.70250305161179 0 0.68469922710482 0.471605377561403 0.000243756911605583 0 0.00104698172105536 0.000419726541619818 0.296875906886322 0.998260718700603 0.311810402688916 0.526507177504169 0.000377284590283101 0.00173928129939717 0.0024433884852087 0.00146771839280796 85 1166
5527 236824 2 0.5 0 "PR" "RO" 0.233183578614083 0.488677739534018 0.201687194292494 0.421776734297042 0.408932677382748 0.372811301794221 0.440737802444769 0.38730986887159 0.440560922879436 0.505047644655235 0.470416253534597 0.524294261964802 0.624055568202567 0.438793302518156 0.674491478059829 0.472285381460379 0.678571886306206 0 0.644772329738827 0.446057999155615 0.000145500789818056 0 0.000627416695124847 0.00024482888326353 0.321111398185128 0.99915728869133 0.353757345231664 0.553101216368248 0.000171214718847758 0.000842711308669956 0.00084290833438384 0.000595955592872675 80 3601
5528 318950 3 0.5 0 "PR" "RO" 0.235683743019888 0.496778445894648 0.196522752501678 0.413403324616673 0.38713952860785 0.391725002423389 0.41270628130141 0.408194854347157 0.472638050278133 0.482913710453414 0.500152539640439 0.502904696695166 0.625116008535508 0.439080470540682 0.674298632867452 0.47230660653177 0.744446791009712 0 0.690406900241666 0.494916201733485 0.00015227952673762 0 0.000449107034427671 0.000198972396785623 0.255017455427357 0.994982786267132 0.306824754603521 0.502440451773677 0.00038347403619336 0.00501721373286796 0.00231923812038479 0.00244437409605249 72 2702
5529 385693 4 0.5 0 "PR" "RO" 0.230644589738917 0.488308742975709 0.199538127874877 0.421977790030654 0.380252757354694 0.393451241491132 0.403174604483393 0.408478595291789 0.482363150381813 0.48440839376125 0.508693482929325 0.502605840642306 0.61749658916183 0.432986338084201 0.682923899946408 0.478102766440173 0.709989099840599 0 0.686590343309817 0.481386337974893 0.000215187406559693 0 0.000970584862903003 0.000391289749397993 0.289431603290936 0.99790830788989 0.310956341766895 0.516960337086464 0.000364109461905993 0.00209169211011039 0.00148273006038486 0.00126203518924461 85 3601
5530 575676 5 0.5 0 "PR" "RO" 0.235376776409913 0.493247456295939 0.199274682630439 0.417087152857179 0.39538995177066 0.380743653125799 0.423679393086624 0.396757902338494 0.458668636813563 0.494341379390447 0.487841808522166 0.5146830563251 0.623443578858143 0.437807921672377 0.675779690732444 0.47329819101312 0.694235027386245 0 0.651553594992004 0.459707727069347 0.00012890912442016 0 0.000523493447395483 0.000210314966984614 0.305506689798293 0.999205107018131 0.347077877693112 0.539518291872193 0.00012937369104173 0.000794892981868991 0.000845033867488148 0.000563666091475015 86 3601
5531 465923 1 0.6 0 "PR" "RO" 0.23189293347581 0.493719945869793 0.19575747476879 0.416395415773493 0.376715057006614 0.390261576342297 0.395280388985031 0.403860010065029 0.494703639471472 0.490263369226272 0.516765134852499 0.507168791815157 0.615381250150266 0.430374359272215 0.688240979117661 0.480700842019556 0.768622895115858 0 0.737856928027374 0.520334682795572 0.000400120536386952 0 0.0016338078939639 0.000671604329911448 0.224196713022873 0.914002600386429 0.211211025178528 0.434006737379058 0.00678027132488204 0.0859973996135711 0.0492982389001341 0.0449869754954588 76 186
5532 330777 2 0.6 0 "PR" "RO" 0.230530082543337 0.486861202751238 0.200858310090684 0.423489032117329 0.365177997248997 0.377609249790112 0.386217594988043 0.391254718208469 0.501077825236184 0.502208334078289 0.526157402852431 0.520073080238027 0.601923706062892 0.421047101209384 0.702501389747921 0.49031450196268 0.721763862323143 0 0.730569724941953 0.502562030882994 0.000388601545431758 0 0.00110123541005228 0.00049555319927256 0.277721988468125 0.998567760112937 0.267350280798252 0.496143801552165 0.000125547663300348 0.00143223988706255 0.000978758849742171 0.000798614365568147 84 3601
5533 286962 3 0.6 0 "PR" "RO" 0.235916791808512 0.496618879452357 0.196695722322013 0.413491236398871 0.384763328214026 0.369248977587166 0.410859153141783 0.383339823315468 0.473033582843687 0.509451627212844 0.501369111991563 0.528491265666041 0.612922944709108 0.429993286016922 0.687938327350278 0.481406064901768 0.767827286520145 0 0.650518289358074 0.489187076712144 0.000360873984411099 0 0.0011919423780349 0.000502125685335321 0.226694281311602 0.873407341078399 0.250967760091953 0.438489281429789 0.0051175581838414 0.126592658921601 0.0973220081719375 0.0718215161727323 81 2112
5534 94100 4 0.6 0 "PR" "RO" 0.230321837714061 0.480467807938672 0.206843554329036 0.430388046703345 0.399532849972582 0.342872665099551 0.435398133044682 0.356399458578084 0.444326485190074 0.535759021679615 0.477190529158322 0.556060265512448 0.601524595250127 0.42413158308631 0.69688630776388 0.487842834184729 0.62907271969408 0 0.656060376360554 0.429185969126824 0.000172876164881042 0 0.000859780293108057 0.000317627884842918 0.370414832362452 0.997483786853261 0.341249383182144 0.568999634286068 0.000339571778586923 0.00251621314673895 0.00183046016419405 0.00149676870226435 88 3183
5535 91459 5 0.6 0 "PR" "RO" 0.23189074465864 0.484281646586773 0.204562049572322 0.426296854717673 0.393065807918012 0.352236707439622 0.425267356052195 0.366517526940542 0.455106301414842 0.524807246587745 0.486466151398076 0.545577466312312 0.604542002337457 0.425252933870128 0.694518823573615 0.486225877429077 0.67212959778079 0 0.672672817796678 0.453784148612369 0.000186550231784118 0 0.0020667651347646 0.000687857989033912 0.327484492439484 0.998655057640203 0.323747240157967 0.544563536413754 0.000199359547942182 0.00134494235979692 0.00151317691058991 0.000964456984843273 77 3601
5536 864926 1 0.7 0 "PR" "RO" 0.227530022623673 0.480623482236372 0.203933231352309 0.429906000645575 0.394120990445525 0.34374384182289 0.420119725174439 0.355040474471602 0.466267619331009 0.539906610558593 0.492251240247219 0.557167760916699 0.596462438757881 0.418239169253969 0.70702034629711 0.493475270595836 0.668774008624818 0 0.739890632322203 0.469312966701794 0.000287049346928203 0 0.00211602897977809 0.000734999454474994 0.330689955957133 0.996691821357198 0.255646952437712 0.528071882002576 0.00024898607112128 0.00330817864280235 0.0023463862603066 0.00188015184115444 89 200
5537 829674 2 0.7 0 "PR" "RO" 0.236058424189558 0.496252228923195 0.197196528644997 0.413904611636813 0.386446693035504 0.336594881626293 0.412276758670679 0.349315888726555 0.47140373924196 0.542996080168153 0.49992930947522 0.563247720600104 0.597579211520457 0.419089557456963 0.704396438350054 0.492561842363388 0.758182073106797 0 0.780453501820506 0.519029445979509 0.000368130314975381 0 0.00335313326180327 0.00111680740820872 0.240988767445134 0.993048692604465 0.210826817242473 0.475863697592103 0.000461029133094169 0.00695130739553521 0.00536654767521785 0.00399004902017928 86 1402
5538 47064 3 0.7 0 "PR" "RO" 0.233019286883844 0.489047593764508 0.201079002076263 0.421370624834414 0.39148044071619 0.346378320046648 0.417238838461725 0.359383000117837 0.465993296121294 0.533429220075711 0.493808218176469 0.553214626819278 0.601948667265263 0.421696103149103 0.700790260174765 0.48966435079269 0.710387246684162 0 0.688368967012242 0.472247828077423 0.00370738740450239 0 0.0126861765101237 0.00515187207364831 0.27250695228105 0.89203499684659 0.213102194370529 0.456958874198415 0.0133984136302855 0.10796500315341 0.0858426621071057 0.0656414256505135 80 1020
5539 375017 4 0.7 0 "PR" "RO" 0.230093181227712 0.486211623518961 0.201160799455876 0.424129729931266 0.390681071715262 0.342035203723507 0.414540429495423 0.353519214184413 0.471816649098214 0.540718264531085 0.497308780979007 0.55854750091387 0.596451318947096 0.417652703458627 0.707428256270526 0.493777318489854 0.705600745476883 0 0.770174243722401 0.493419759992191 0.00437087552286471 0 0.00770589491691776 0.00392333932704932 0.289943620667854 0.999789168150337 0.220816595151778 0.502170948807511 8.47583323986882e-05 0.00021083184966292 0.00130326620890254 0.000485951873248673 86 3058
5540 69919 5 0.7 0 "PR" "RO" 0.231031782253572 0.483083852418896 0.204949959195671 0.427368656686778 0.406016314520912 0.324867168621026 0.435525805959962 0.336413026233526 0.447385013654056 0.556846580880081 0.476590941473443 0.576459541710675 0.596473523824541 0.418296383718153 0.70706575646274 0.493524293044912 0.69522567972536 0 0.750134090558718 0.475907417959131 0.000166906076528723 0 0.00253458867096715 0.000780725150386333 0.304296911541714 0.995890485231158 0.245800312815315 0.521372494004146 0.000310502656397031 0.00410951476884168 0.00153100795499967 0.00193936288633617 87 540
5541 422735 1 0.8 0 "PR" "RO" 0.224572133060537 0.474514078894546 0.206839132686087 0.436149778590897 0.410166782704514 0.328192857290804 0.435489513493357 0.338400837765731 0.450761453241376 0.558410777851386 0.475993505000671 0.575449353790262 0.593751953058196 0.415838575187056 0.711425248232468 0.496169855314765 0.694628118304519 0 0.682807233655997 0.45296985437083 0.000961476711576593 0 0.00675924972973789 0.00229040676453723 0.27027372799068 0.809030949152881 0.161819067343625 0.424053211383979 0.0341366769932245 0.190969050847119 0.14861444927064 0.120686527480654 84 449
5542 190958 2 0.8 0 "PR" "RO" 0.233983856567076 0.486914356729713 0.203561508103818 0.423305174092937 0.381957966971261 0.350144288010024 0.40597245843975 0.365000146928214 0.478407138674362 0.526375889467055 0.505780078335246 0.548378550719791 0.600034984057719 0.419327037954144 0.705953022174527 0.492459437396053 0.760721980488903 0 0.651894580851243 0.484673646282482 0.00105613956114913 0 0.0046933904809666 0.00180274082997542 0.199750454664059 0.688210476154839 0.132434364665609 0.336083892358567 0.0384714252858888 0.311789523845161 0.210977664002182 0.177439720528976 85 1146
5543 306739 3 0.8 0 "PR" "RO" 0.227647659118565 0.482235047948072 0.202634129556227 0.428110316066625 0.391243174982422 0.358921559347751 0.412585477761482 0.370923043140121 0.476280555465164 0.524505432902263 0.499881848329752 0.541639491416854 0.602730026283652 0.421508512078642 0.703027123739941 0.490295025782014 0.747713672957062 0 0.573620525109998 0.451460650095623 0.000803532387467067 0 0.00605976851708488 0.00214117417476926 0.187245282717448 0.564675891182118 0.0939222033655957 0.281661161483487 0.0642375119380237 0.435324108817882 0.326397503007322 0.264737014246121 87 202
5544 234199 4 0.8 0 "PR" "RO" 0.223663602531531 0.468170251446142 0.212450611785355 0.443166189404947 0.416896165437757 0.281679698270005 0.44897246895089 0.290762740474344 0.432994541409895 0.606405499157458 0.462215669157485 0.625654258930743 0.572951534385411 0.402509421472487 0.732150632069031 0.51047792760993 0.61562924462734 0 0.700833496066846 0.417205499222654 0.000729605416104278 0 0.00464896451542357 0.00148751010038174 0.382354919396837 0.990241505589839 0.284812088266826 0.574795476826767 0.00128623055971853 0.00975849441016055 0.00970545115090507 0.00651151385019734 85 477
5545 668873 5 0.8 0 "PR" "RO" 0.229681000825798 0.480544497079045 0.205909918779138 0.429979757751344 0.395494455197537 0.326391357959669 0.421682050780228 0.338287134846819 0.463039830611313 0.555852251311528 0.490207387591095 0.575627724323965 0.590623907404401 0.413321243509018 0.715355959740559 0.498796604241738 0.69341129982299 0 0.614560878631989 0.439367633728335 0.00315908093412876 0 0.0167900450514241 0.00599996271116377 0.270420645892251 0.776215731650406 0.176759342245988 0.412522715460666 0.0330089733506307 0.223784268349594 0.191889734070599 0.142109688099834 86 673
5546 305888 1 0.9 0 "PR" "RO" 0.222089527070605 0.470165785437376 0.208511160742186 0.44053984477637 0.399163564040673 0.324673887267006 0.420211519759306 0.334107641005389 0.469182286422854 0.565584234892304 0.491704975270776 0.581623644249447 0.584008252724444 0.407677185068731 0.725894421399765 0.505125267216036 0.721864650485562 0 0.581120283997587 0.435673529851661 0.00623953353556411 0 0.0274356016503872 0.0101914741500661 0.212390184580007 0.603083101215222 0.102455798716186 0.313927376858452 0.0595056313988666 0.396916898784778 0.288988315635839 0.24020761913982 85 223
5547 82779 2 0.9 0 "PR" "RO" 0.214216607732324 0.449165270028765 0.221098257169764 0.462083905529557 0.416244014302406 0.333315996067539 0.442084257935241 0.343725190911791 0.444399655637245 0.553696366947566 0.469111615151965 0.57084779008352 0.588996612917296 0.411279579683987 0.720146268462169 0.501073516203475 0.606483859271449 0 0.426489433470183 0.341914320429036 0.0153841618685149 0 0.0198845019037998 0.0113125674745106 0.232850604412204 0.409648418592388 0.0979271817791678 0.255417874125563 0.145281374447833 0.590351581407612 0.455698882846849 0.39135523797089 84 215
5548 750891 3 0.9 0 "PR" "RO" 0.224155136248058 0.475683283512762 0.205463498289048 0.435004177459487 0.395544898473155 0.351182523203994 0.414424304281585 0.362487479297859 0.475823531639419 0.535691577811779 0.496726126124361 0.55233172467426 0.597518847086632 0.416896650425064 0.711221053014646 0.495340138476702 0.727413511039563 0 0.546326858973825 0.431547694581587 0.00420627197254424 0 0.0114878321058006 0.00499236227402202 0.175024213768726 0.478454379580636 0.0886980320527923 0.249913755089957 0.0933560032191673 0.521545620419364 0.353487276867582 0.313546188054433 68 216
5549 617366 4 0.9 0 "PR" "RO" 0.22010136838528 0.459378643506358 0.217099391359742 0.451878906223591 0.400851155011505 0.272960365822021 0.423508503043229 0.281171473546324 0.464390106693777 0.619735492853401 0.487952353145412 0.638117100250912 0.557007128802043 0.387762191507455 0.759162191133331 0.526250177791682 0.53593242842376 0 0.589492490358451 0.358903664710907 0.0626372431514184 0 0.174815309730893 0.0692784656559017 0.40106824111311 0.997796607628214 0.234419508418472 0.570565104205629 0.000362087311711534 0.00220339237178577 0.00127269149218449 0.00125276542756234 86 221
5550 236366 5 0.9 0 "PR" "RO" 0.216787343503786 0.457864060571899 0.214981269912455 0.453165362339698 0.424124280830396 0.333183893623447 0.449125591319194 0.34254434369482 0.438262236779164 0.557490230878574 0.461403302563481 0.572647771040664 0.595441430730708 0.416040796416962 0.712857503741324 0.496224566358518 0.629378862720237 0 0.463736218614246 0.35962429988057 0.0122480235010751 0 0.030138160094947 0.0130834199622995 0.228867561913419 0.458487813058675 0.106379551556091 0.274566080095087 0.129505551865269 0.541512186941325 0.399746069734715 0.352726200062044 82 203
5551 711649 1 1 0 "PR" "RO" 0.223801671072281 0.46819413405302 0.211893450648434 0.442351797252762 0.350516600518842 0.390125278793937 0.366956266611731 0.405232124901206 0.526108895417534 0.488527139129483 0.547700309981628 0.507302912377484 0.59412261072867 0.413120778863873 0.719211467921942 0.499473849699094 0.649095247116213 0 0.273105651162134 0.330359576138941 0.103482420807384 0 0.197305629856983 0.103326552036995 0.092169894110968 0.207809305685032 0.0263141886503618 0.105189420620526 0.155252437965434 0.792190694314968 0.503274530330521 0.461124451203538 82 201
5552 44032 2 1 0 "PR" "RO" 0.212399298501974 0.444838683934186 0.223220044443069 0.466618031705861 0.413762815238418 0.328749760839836 0.436922699454423 0.337251229278017 0.452489881691337 0.563517544874471 0.474858677841825 0.577909704597392 0.583655586541101 0.405928483894415 0.731223757725973 0.50689029920501 0.51537312970983 0 0.276128828929556 0.265203905085419 0.0606704124850419 0 0.134847330887365 0.0609085071296595 0.247086041035471 0.384920348404239 0.0941095891441179 0.251053930140839 0.176870416769657 0.615079651595761 0.494914251038961 0.422833657644082 86 220
5553 501002 3 1 0 "PR" "RO" 0.218263708952185 0.444920303021523 0.228855567165983 0.466044987803168 0.351221853766068 0.380208467181338 0.368330542220566 0.397135538204565 0.521034438021435 0.494562861273 0.544687762617713 0.515998540308003 0.583978869425888 0.403617614615383 0.7366542168132 0.508753388380217 0.383367840343293 0 0.169338210688037 0.196486342384608 0.288478819936617 0 0.358442124426436 0.223159177608267 0.195169591172507 0.367517308832659 0.0559873254907748 0.20244925190277 0.132983748547582 0.632482691167341 0.416232339394752 0.377905228104355 82 206
5554 759543 4 1 0 "PR" "RO" 0.227678762151274 0.47612969129604 0.207779344228931 0.434256869536453 0.348252299263742 0.358551825036533 0.365496709330119 0.372100322624557 0.524859902543238 0.522994320797916 0.548058911507377 0.542489780521064 0.581080824301412 0.404337369326915 0.731706455899509 0.508518721493757 0.700009058724334 0 0.338786053243565 0.373824059743274 0.0797611554939234 0 0.182650835006931 0.0875467773608383 0.130913895940923 0.356634588366799 0.0524175173188809 0.175249431372505 0.0893158898408194 0.643365411633201 0.426145594430623 0.363379731523383 85 213
5555 569710 5 1 0 "PR" "RO" 0.215101530693606 0.449800653307949 0.220851693406901 0.461192741472046 0.391501589152294 0.36284412922587 0.410886280991011 0.374146527958737 0.480034945598116 0.523434075794685 0.501239406478432 0.539489938507397 0.592274389882688 0.411256582833289 0.722586204103301 0.501013291895656 0.461238105917842 0 0.245763204580516 0.241740436529048 0.192283455192304 0 0.242775904843654 0.14437760336714 0.218931499849271 0.357561072908484 0.0631205317920304 0.216368371086899 0.127546939040583 0.642438927091516 0.4483403587838 0.397513589016912 86 200
5556 160728 1 0 10 "PR" "RO" 0.240089873309149 0.510000683614354 0.188584797727354 0.400137644679468 0.398062132827803 0.461705687361062 0.423176641038979 0.491325612951194 0.462600571905565 0.394948684479101 0.488223564028067 0.41932338891646 0.669973783403581 0.474610738976901 0.617359425919687 0.436125688052969 0.712250121701478 0 0.518197718091518 0.430277309600755 0.00013907243850794 0 0.000140018619872996 9.73264928494271e-05 0.287511880035457 0.999678477340677 0.481510934053237 0.569441139550506 9.89258245570422e-05 0.000321522659323033 0.000151329235372433 0.000184224355890155 84 3601
5557 700996 2 0 10 "PR" "RO" 0.240730368510109 0.502635546491499 0.195525823575247 0.40786384539178 0.415152280180918 0.454388701196091 0.448295494777658 0.483626677958816 0.431793861714464 0.401970126004211 0.46282738629502 0.427217077634428 0.675500859198613 0.478181841598552 0.612407817434585 0.432647515086949 0.621395025489473 0 0.466176893867643 0.376371363239252 0.000118494165253753 0 0.000135335591493689 8.7361524592564e-05 0.378369570408451 0.999690015362292 0.533409962754917 0.623310407599731 0.00011690993682203 0.000309984637708503 0.000277807785946656 0.00023086763642369 85 3601
5558 716084 3 0 10 "PR" "RO" 0.240758464347069 0.504711578462822 0.193613365630596 0.405509874535056 0.40106404341566 0.458332093184882 0.429877653434927 0.489474085170224 0.4526117673757 0.395009014912117 0.481993872552504 0.421138084950809 0.670456532647339 0.474718956805898 0.617423756774504 0.436187370985307 0.686657270327076 0 0.520726966932333 0.421753451373813 0.000131499983279987 0 0.000154967262553447 9.95710912074403e-05 0.313141182280921 0.999788545504628 0.478926092540223 0.577992509948276 7.00474087232701e-05 0.00021145449537194 0.000191973264890286 0.000154467586703925 89 3601
5559 797720 4 0 10 "PR" "RO" 0.236184650818486 0.501506426527205 0.192775525836256 0.408849519704065 0.397761961960103 0.455873051153589 0.423139775249791 0.482489329827801 0.462599972712563 0.40550568833485 0.488307423973227 0.4283179139109 0.663002157375332 0.468728835674603 0.626828356359962 0.442152707226252 0.663403409633547 0 0.497388526311487 0.404292062677398 0.000112525069636218 0 0.000134306034455806 8.5668147817969e-05 0.336402620836413 0.999829361396497 0.502212427975752 0.595450890552815 8.14444604031806e-05 0.000170638603503174 0.000264739678304937 0.000171378621969833 85 3601
5560 734934 5 0 10 "PR" "RO" 0.2359041590283 0.490422288826843 0.202781815553112 0.420557004399976 0.429928369145292 0.432872243423478 0.471377160064376 0.457919428149345 0.405578650544151 0.430118979340363 0.439507252249899 0.45370571923317 0.667304465312686 0.473106386464766 0.620630630495369 0.438071965622351 0.531689588761234 0 0.344298436486417 0.299111750812563 8.83808892963846e-05 0 8.40912641680645e-05 5.84700419293893e-05 0.46812255591863 0.999791015384811 0.655391769769069 0.700653854842206 9.94744308393269e-05 0.000208984615189464 0.000225702480345796 0.000175924303301535 82 3601
5561 770375 1 0.1 10 "PR" "RO" 0.242943719260835 0.512907633393633 0.188227611297932 0.397122704324394 0.385214043028221 0.446697487607345 0.413359045100176 0.474341162903564 0.469008220010691 0.411505388620963 0.49956682244747 0.436562183507566 0.658899484578618 0.466839152135615 0.628484415613759 0.444455116865133 0.730469543167449 0 0.480383954332987 0.428545937064172 0.000118153086817477 0 0.000124081749900594 8.50092897322853e-05 0.269359806745029 0.999843653880953 0.519261930881981 0.571225594624894 5.24970007040348e-05 0.000156346119046561 0.000230033035131018 0.000143459021201552 86 3601
5562 283930 2 0.1 10 "PR" "RO" 0.236981072345821 0.498105993291609 0.196392524372714 0.412382261046371 0.409446979583687 0.443114951245965 0.439496980195613 0.468151767661538 0.442325312111976 0.419812573876951 0.471351189655484 0.442807392540489 0.663262037760647 0.46852383137232 0.627461467367177 0.442247621720846 0.631871110699365 0 0.500135762703134 0.390738049773592 0.000128464530779541 0 0.000171638601982234 0.000102803351015257 0.367927398977404 0.999837284473111 0.499504494025526 0.609019706433092 7.30257924511276e-05 0.000162715526888519 0.000188104669358322 0.000139440442301018 85 3601
5563 582273 3 0.1 10 "PR" "RO" 0.237304507038508 0.503880391220104 0.191601543769385 0.406392767071324 0.404317421177088 0.449260198903554 0.433113459933012 0.474420376653418 0.450089671263251 0.413946612356336 0.47815690724582 0.436409774063428 0.664093317078829 0.470208593353143 0.623619685579178 0.440592948081443 0.682015305591359 0 0.516055812715166 0.41560541289954 0.000119374796873778 0 0.000193250086485177 0.000107506651863075 0.31778309314009 0.999749014863386 0.48349871671705 0.58409538776788 8.22264716774557e-05 0.000250985136613862 0.000252220481299153 0.000191692680716788 80 3601
5564 784827 4 0.1 10 "PR" "RO" 0.24050473691076 0.501218696549086 0.196621395625561 0.409134688548226 0.404752502915759 0.441931083262968 0.437306084505006 0.469266651983437 0.441869580079667 0.416399047333382 0.473988584977733 0.441637410552264 0.663846530000124 0.46931198739693 0.625755709332085 0.441544381810418 0.660895463551413 0 0.491692654981794 0.400847422560562 0.000125279257788705 0 0.000245586102652471 0.000126700737040037 0.338911793627783 0.999827271964895 0.507856518439042 0.598880107856125 6.74635630149434e-05 0.000172728035105353 0.000205240476511058 0.000145768846272495 83 3601
5565 128623 5 0.1 10 "PR" "RO" 0.237545501649443 0.50573577110627 0.190133631319032 0.404522761178279 0.410035910137891 0.446153261271856 0.438779566708589 0.469524306442277 0.445394235906758 0.419866846844396 0.473068327592339 0.441471567034512 0.665640087354316 0.471132115478206 0.622764172694609 0.439912361129668 0.689605497459295 0 0.484051508179185 0.406046246115333 0.000154684859241345 0 0.000273316093961934 0.000146321658573468 0.310153663636425 0.999820921583758 0.515386076511237 0.593624303213755 8.6154045038862e-05 0.000179078416242462 0.000289099215616771 0.000183129012338514 81 3601
5566 55145 1 0.2 10 "PR" "RO" 0.234367832526417 0.498008039083636 0.19431850322456 0.412383609947018 0.40337776429714 0.437043013464328 0.429762810452075 0.458081194254165 0.4551872161351 0.43271132884145 0.48158819561517 0.452875685719531 0.654578221407152 0.46167322676287 0.638267775712835 0.449236270149034 0.668026581366429 0 0.525887531743552 0.412320019693545 0.000140098857581085 0 0.00033338433288911 0.00016103546551323 0.331725349249333 0.999814537216037 0.473285689626189 0.587258005128381 0.000107970526656916 0.000185462783962688 0.000493394297369949 0.00026093971256019 78 3601
5567 118734 2 0.2 10 "PR" "RO" 0.23327470763809 0.495587242910482 0.195421734412888 0.414673060690859 0.391111472148018 0.446386545277244 0.413165622322163 0.469713034229436 0.47395622552522 0.419629571662302 0.498079632999134 0.440880017889953 0.652023716350721 0.459212626572258 0.642214633006649 0.451494725964608 0.694062368169459 0 0.58317736039723 0.444463767021017 0.000147644107093035 0 0.000363183807106151 0.00017612203895382 0.305703810201299 0.999757448195663 0.416003704097693 0.555100147547806 8.61775221490028e-05 0.000242551804337417 0.000455751697970579 0.000259963392223566 78 3601
5568 752449 3 0.2 10 "PR" "RO" 0.237517102629299 0.492970151644824 0.201443909567297 0.417460231299805 0.393494123688821 0.434078113470652 0.42339349875445 0.460729925810658 0.458555107110732 0.424920347925092 0.488882412096714 0.450134161908827 0.651303221209035 0.459139577495353 0.643181637085209 0.452053263906036 0.653180524047107 0 0.527928572841556 0.411763504624845 0.00587793036367505 0 0.0105914585513312 0.0056517517678745 0.340862938053901 0.999829918876466 0.461202861457657 0.582412025234232 7.86075353174894e-05 0.000170081123533629 0.000277107149455676 0.000172718373048517 86 2574
5569 178767 4 0.2 10 "PR" "RO" 0.240088581847271 0.494885872059727 0.201898939461027 0.415516399243426 0.399412632077697 0.426276664015948 0.432560001321531 0.453313167379452 0.445303403207517 0.431179312572117 0.478727074932153 0.457733903764689 0.652933229894094 0.460525530224821 0.640140297350844 0.450386736422246 0.665626125545819 0 0.509442738306549 0.408875214502097 0.000536009625582941 0 0.000324205611630057 0.000301106830493387 0.333745283945786 0.999832821356301 0.48980999622315 0.590599923906224 9.25808828123173e-05 0.000167178643698563 0.000423059858670505 0.000223754761186261 79 3601
5570 176022 5 0.2 10 "PR" "RO" 0.238420288422644 0.501454305679645 0.194586841956195 0.408727807810286 0.407139451811352 0.432820895112425 0.436796535760076 0.456122825094059 0.444869323078966 0.432174657337277 0.474350988683344 0.454767211411304 0.658400461884533 0.464712837771216 0.633108832164317 0.44603462846802 0.707040793081164 0 0.547448596500506 0.43368474045968 0.00013559461089145 0 0.000277262395972848 0.000139952797749634 0.292762394549328 0.999811186672847 0.452003196700372 0.5660051245319 6.12177586168706e-05 0.000188813327152933 0.000270944403149918 0.000170182210669853 84 3601
5571 563431 1 0.3 10 "PR" "RO" 0.244258860262314 0.509402336762177 0.192288089712057 0.400571454202833 0.397269084604549 0.420578208011427 0.427266972086439 0.443727698055497 0.453654745902973 0.443102830828263 0.484459395255827 0.467140522115213 0.653182506570302 0.460298450013521 0.640666878077676 0.45056007660486 0.754037921852322 0 0.589817071989083 0.468981721643468 0.000156354299544348 0 0.000500533803465993 0.00021974379952166 0.245735633714803 0.999838699624082 0.409187750696537 0.530562897065815 7.00901333303048e-05 0.000161300375917758 0.000494643510914086 0.000235637491195128 79 3601
5572 364946 2 0.3 10 "PR" "RO" 0.239911252641228 0.496780078257042 0.200005186653767 0.413580958002703 0.3784190522566 0.425487176558786 0.406275172331151 0.449738144148668 0.47494299103994 0.43687041053216 0.505706194448768 0.461170799516954 0.641864367048921 0.451098779182178 0.655911887439817 0.45998876277529 0.675567850810329 0 0.557569110535998 0.433928504595259 0.000129576825140652 0 0.00032329052207192 0.000154992985052996 0.324226130303148 0.99981965896909 0.441759241530084 0.565718720868875 7.64420613816991e-05 0.000180341030910175 0.000348357411845729 0.000197781550812406 86 3601
5573 262196 3 0.3 10 "PR" "RO" 0.238586507875984 0.498756396715064 0.197225133659756 0.411546636625075 0.404579583581649 0.419023567919998 0.436206515630989 0.441063307888442 0.444563302430659 0.447317908442755 0.475364395848015 0.470069090254367 0.650388083626807 0.458707640978105 0.643165739096463 0.452300289542207 0.68497613303527 0 0.550524421620885 0.426717929377275 0.000164333861774229 0 0.000386930880363104 0.000184981122922077 0.314783324894882 0.999830061155099 0.448486527605594 0.57282103989432 7.62082080736425e-05 0.000169938844900629 0.000602119893157735 0.000276049605483073 82 3601
5574 118249 4 0.3 10 "PR" "RO" 0.23886065956975 0.503861631147317 0.192767880837641 0.406255031256783 0.362294481025094 0.442754508252667 0.384137467102223 0.468504485983968 0.50159333953652 0.41822268686408 0.52831540911839 0.441997818403874 0.64138515420863 0.452001847809621 0.652675894037941 0.459028793286943 0.735937555397597 0 0.608052098341149 0.478671450923424 0.000167456840214182 0 0.000336700719763094 0.000177041896503753 0.263833124584252 0.99982499529366 0.391324748739884 0.520979706789102 6.18631779364519e-05 0.000175004706340339 0.000286452199204254 0.000171800390970435 81 3601
5575 74566 5 0.3 10 "PR" "RO" 0.239535642938683 0.499134014463401 0.197520437280508 0.411068391312193 0.394568035599518 0.422653079107651 0.422019808585882 0.445619996972136 0.460477223389914 0.441675931964603 0.489722789343598 0.465215166985803 0.648146200292267 0.455653221828632 0.648597014957767 0.455276444932247 0.715319242278231 0 0.590026889773438 0.454026816301806 0.000163871986040045 0 0.000396216700791625 0.00018945341246099 0.284454690195576 0.999831534315494 0.409296166183253 0.545617283327205 6.21955401528137e-05 0.000168465684506218 0.000280727342516983 0.000166446958528065 83 3601
5576 351537 1 0.4 10 "PR" "RO" 0.236971485449839 0.498966000021588 0.195629268812278 0.411283172808773 0.403440323005588 0.3997244949181 0.433156195116619 0.417283523053253 0.449393193455735 0.473865323312362 0.478525158712317 0.494003984788077 0.638553894411683 0.449685741083844 0.657258527196326 0.461395517221891 0.708531235174292 0 0.599625038093175 0.448974792915634 0.000135264291770244 0 0.00045988091163356 0.000195153159333486 0.291266886871158 0.99984091678906 0.39955915790449 0.550642403346515 6.66136627793044e-05 0.000159083210940185 0.000355923090700859 0.000187650578518127 87 3601
5577 316484 2 0.4 10 "PR" "RO" 0.234863512016785 0.496373257253676 0.195945391474551 0.413780293898061 0.372263410428005 0.420686749812997 0.394786026196804 0.439656902048205 0.492388215734674 0.451140438413847 0.518041181415106 0.47113406998285 0.631338592137286 0.443290553308113 0.667709718548811 0.467979391677789 0.725483616962356 0 0.631638039879525 0.476472325869169 0.000158019940703289 0 0.00050995520586273 0.000228123237015793 0.274299721512533 0.999830689044832 0.367395701138829 0.52307491931188 5.86415844080782e-05 0.000169310955167759 0.000456303775783042 0.000224631581934436 89 3601
5578 76204 3 0.4 10 "PR" "RO" 0.235885939095066 0.495412507907687 0.197879068004248 0.414926420621284 0.413934128604267 0.400456266648262 0.445174537694045 0.417796172310269 0.436350705236193 0.473339901366678 0.465718313118047 0.493424492715335 0.64308113672133 0.452660782275124 0.652724371305684 0.458164575087546 0.678529052306372 0 0.600049020239406 0.434758650485724 0.000151355254365762 0 0.00044792942366906 0.000196023772512222 0.320754160332264 0.996849699042095 0.396236396796686 0.562793698734002 0.000565432106997706 0.00315030095790477 0.0032666535402395 0.00225162700776116 84 676
5579 718966 4 0.4 10 "PR" "RO" 0.238146153449206 0.494202052954147 0.200694781901422 0.416105047946278 0.384960594696159 0.411557439043932 0.412357646598494 0.433246556830696 0.468742292433013 0.454023277877625 0.49957021426742 0.477709775911817 0.636405170319252 0.446832105233218 0.662077567056741 0.464232042597677 0.694470759514217 0 0.61363085344821 0.455545188342313 0.000141458954764171 0 0.000419943902304441 0.000188674794100916 0.305323510701755 0.999824406023273 0.38559031848678 0.54407200561858 6.42708292630266e-05 0.00017559397672694 0.00035888416270553 0.000194131245006237 81 3601
5580 18750 5 0.4 10 "PR" "RO" 0.231391273069809 0.49204235900131 0.197142244875164 0.418376398322043 0.402048907075734 0.407922531888235 0.426629382197629 0.423495820876258 0.459948662091483 0.470180422651846 0.484882633335264 0.487584637642371 0.636376992551793 0.446935575176456 0.662206787246829 0.464081598937171 0.671892697371385 0 0.610879740305046 0.438381188105896 0.000141948847039625 0 0.000458926265523944 0.000199291932029589 0.327604474162548 0.995655381805361 0.385133358672356 0.558766896333927 0.000360879619026688 0.00434461819463923 0.00352797475707485 0.00265262362814767 81 682
5581 866705 1 0.5 10 "PR" "RO" 0.238943072543081 0.50758068192073 0.189534795360251 0.402356556482777 0.386088294253096 0.411980252333334 0.4066484213709 0.428855935632329 0.481073668246774 0.463029326620785 0.504587721161728 0.481707835138006 0.637977345836296 0.447248274655337 0.66158629279403 0.463339309599373 0.770918487583037 0 0.724207390235264 0.51882547733914 0.000180174101533725 0 0.00086435015205165 0.000347298372099455 0.228026525827319 0.992325964753358 0.270664166095951 0.47676083299576 0.000874812488109932 0.00767403524664185 0.004264093516733 0.00406639129300079 76 1980
5582 716753 2 0.5 10 "PR" "RO" 0.231917548388697 0.494872101682587 0.194926968600029 0.415241824726617 0.394210512853104 0.404583495618285 0.416772580960193 0.420122205126418 0.470787578989681 0.473046324590652 0.494703606701745 0.490692761710331 0.631314552624392 0.443507078418363 0.666843920390196 0.467303718868764 0.741471167167453 0 0.716538847562061 0.499670157348347 0.000226449473602969 0 0.00281563547894808 0.000992370768946596 0.258173189296371 0.999698694715169 0.279347609649564 0.498776076805529 0.000129194062572904 0.000301305284830502 0.00129790730942695 0.00056139507717742 82 2589
5583 381238 3 0.5 10 "PR" "RO" 0.23677935584036 0.492553625177558 0.201063972073772 0.417719917811985 0.375081956887241 0.400081512419485 0.401236633229222 0.419456103170427 0.481927819040015 0.469234967214115 0.511190616526257 0.491494964447442 0.624361090493723 0.437876343807044 0.676645365200837 0.473344176186065 0.693601159346916 0 0.667122159202291 0.473924756348882 0.000392214930776414 0 0.000712955681761492 0.000376395978050695 0.305924350108915 0.999798044283573 0.331362531262355 0.525347627541237 8.22756133918693e-05 0.000201955716426584 0.000802353853592286 0.000351220131830047 86 3601
5584 722046 4 0.5 10 "PR" "RO" 0.235628068488774 0.494449465008602 0.198387537180566 0.41574196924128 0.404937761909971 0.385074685508821 0.434524093209088 0.401393739156319 0.446479743688829 0.489498311311266 0.476472160628915 0.509905595233216 0.63063429219817 0.443414804311469 0.666376564680614 0.467419625569929 0.721021135851904 0 0.64569150552488 0.46538911922 0.000171479280114002 0 0.000761773097756311 0.000299427643469638 0.278687051493186 0.998640883834559 0.352584670518056 0.533530874288686 0.000120333374796351 0.0013591161654415 0.000962050859307378 0.000780578847845135 82 3601
5585 292838 5 0.5 10 "PR" "RO" 0.234057583440654 0.502377164665416 0.190146745896675 0.40764301169958 0.365238390548094 0.416847200376865 0.382482578374164 0.432634768548889 0.508725853704471 0.460813045744199 0.529809122189922 0.47795203262476 0.625100378903134 0.438383730475761 0.67491619562101 0.472598139632399 0.755138596124956 0 0.69691638540825 0.510163117896194 0.000171682881763105 0 0.000861490469658122 0.000351090667794724 0.243545756799068 0.987413276206376 0.292157250674601 0.481941476672174 0.00114396419421347 0.012586723793624 0.0100648734474908 0.00754431476383747 85 1272
5586 354079 1 0.6 10 "PR" "RO" 0.240095528722059 0.499362199198817 0.197752763512955 0.410725746978818 0.370616940362563 0.368681279426014 0.397169212828934 0.385571229350348 0.484505088884277 0.503318567360514 0.515838864816193 0.525890395142883 0.609744638616347 0.427608496831154 0.691664591635351 0.483910097113305 0.763861043501783 0 0.714617446432806 0.514148947439521 0.000293657082887356 0 0.000871483162438133 0.000381450357205818 0.235571501659966 0.995414416347306 0.2818697856063 0.483142707991959 0.000273797755363228 0.00458558365269413 0.00264128479845576 0.00232689421131444 86 2938
5587 801846 2 0.6 10 "PR" "RO" 0.232164648795138 0.489418797741457 0.200148336231176 0.421054776904172 0.407883021037297 0.356021728322355 0.437725276144357 0.368091455528723 0.444675851598037 0.526452984463865 0.473488584615895 0.543907586041877 0.614117023474964 0.431453963092066 0.685712754262127 0.479786134491065 0.673898750460121 0 0.654565668654533 0.44483757665977 0.00265794671167561 0 0.0118954567913446 0.00452822724221328 0.323181823817026 0.988284535801984 0.324567596157561 0.543983453563897 0.000261479011177183 0.0117154641980156 0.00897127839656208 0.00665074253411925 85 772
5588 351110 3 0.6 10 "PR" "RO" 0.231843021272226 0.4879985679557 0.200920236563838 0.42242551678092 0.368151975460907 0.372952882089929 0.392414556790223 0.387763751194427 0.491970891676747 0.504135763692919 0.520134831543268 0.52383440186605 0.602395450047644 0.422488670795523 0.698973564248671 0.489045178327152 0.68918997256467 0 0.688209073736219 0.475839269919705 0.000498408413113303 0 0.000791714031953895 0.00043651909453164 0.310022281527081 0.998230364435694 0.309239509898397 0.522515184357011 0.000289337495136569 0.00176963556430623 0.00175970233343016 0.00120902662875218 88 3601
5589 81540 4 0.6 10 "PR" "RO" 0.227275648613201 0.479235059111034 0.205122598599177 0.431429698401947 0.413449223145617 0.343385016117833 0.445810241042786 0.354062760109026 0.436460570643021 0.542165204546702 0.465802061146833 0.558448249146766 0.605692768244926 0.426018231873599 0.694435486194038 0.485592638046821 0.636608236025571 0 0.641658302213618 0.422430318883194 0.000122003448592017 0 0.000621261819273432 0.000226789133906244 0.362840373534266 0.993926205213491 0.353223398034987 0.57381096112301 0.00042938699157135 0.00607379478650888 0.00449703793212128 0.003531930859889 81 2229
5590 761162 5 0.6 10 "PR" "RO" 0.243013248026946 0.50230329239963 0.197590280791869 0.407767916821141 0.388114380622029 0.349987336193418 0.422646696152926 0.367639320713981 0.452776759370093 0.519090611846013 0.489241427323312 0.544771518580342 0.61206410643467 0.431411894714161 0.683523966399922 0.480037575411126 0.759381953717506 0 0.687325007133803 0.496741700217208 0.000208696248425065 0 0.00117055151453978 0.000424807789574537 0.240347223964584 0.999612403156065 0.310806118626347 0.502481031344793 6.212606948433e-05 0.000387596843934795 0.000698322725310408 0.000352460648424036 81 3601
5591 180961 1 0.7 10 "PR" "RO" 0.229995843346976 0.488809704091286 0.198618715090565 0.42143879595974 0.365490493212013 0.36872248842642 0.386211523934887 0.381723206551807 0.502646864473328 0.512819573272131 0.526641797382161 0.530295904648689 0.597102334166193 0.418304046010056 0.706351933963295 0.493418929241388 0.745790498395424 0 0.720092811007113 0.506608634856975 0.000193315596542858 0 0.0020142030858536 0.000704584938663876 0.240664940373962 0.868090911122663 0.184740511026636 0.417562241168739 0.0133512456340719 0.131909088877337 0.0931524748803977 0.0751245390356219 80 1867
5592 797518 2 0.7 10 "PR" "RO" 0.232032036231182 0.495206839185855 0.194804843535639 0.414920091174504 0.383389190523144 0.354818143233274 0.403566416868005 0.365809050675576 0.485870377809956 0.529919607653739 0.508417312655486 0.545993999013956 0.60113570310939 0.420757824811778 0.702699836267486 0.490562238538506 0.764217028519816 0 0.772779084630353 0.521570907596335 0.000259501313023551 0 0.00294800565607054 0.000989433648232371 0.23431016136212 0.965219733289966 0.199797791523233 0.458418650673586 0.00121330880504002 0.0347802667100338 0.024475118190343 0.0190210080818465 84 2828
5593 598844 3 0.7 10 "PR" "RO" 0.231236221449435 0.489503251468766 0.199202168640202 0.420839380656156 0.383882801679201 0.34614925028646 0.408923850935117 0.357941532126938 0.477009527530427 0.536718495898644 0.503275177677001 0.554569790057379 0.596252247432265 0.418279618977335 0.706066180354737 0.493418978516153 0.727267459511295 0 0.742225815579601 0.496809480096031 0.000350399036008633 0 0.00328808879272093 0.00111319595654018 0.269095110924051 0.981633475474875 0.239377873588939 0.490394462777896 0.00328703052864488 0.0183665245251254 0.0151082220387392 0.0116828611695325 85 440
5594 187900 4 0.7 10 "PR" "RO" 0.22390373102969 0.473684926172645 0.207206259679987 0.437292694474284 0.389869460056756 0.344663808386137 0.414954370043467 0.355087367320237 0.471455350830342 0.541927019728746 0.497220848203954 0.557759688039933 0.591170365251137 0.414032678771589 0.713897444959531 0.497982284694914 0.625326622289564 0 0.6639448327806 0.430760505676697 0.000633925511818288 0 0.00435721900858113 0.00153956648117117 0.35217696847471 0.890423357013075 0.254317747144925 0.500304426003201 0.021862483723907 0.109576642986925 0.0773802010658934 0.0673955018389304 87 1162
5595 617874 5 0.7 10 "PR" "RO" 0.235169161152777 0.491285238880014 0.200789324264891 0.418961944220935 0.378983773333869 0.35861548967182 0.402994823742879 0.373271492355116 0.481143190256129 0.517478826434268 0.508735725874991 0.538411932204765 0.603968792655621 0.422500585224473 0.70010033261009 0.488724643094448 0.732780991268782 0 0.741544696887541 0.503775887985896 0.000611331149570701 0 0.00214543218711061 0.000883420700157816 0.257415300684719 0.925958238433208 0.202963032105697 0.45225273146366 0.00919237689692894 0.0740417615667918 0.0533468388196514 0.0430879598502861 87 529
5596 372143 1 0.8 10 "PR" "RO" 0.224541797664019 0.47230628470618 0.208638641768624 0.438254052967138 0.385801301110384 0.354823261963896 0.407816165693465 0.367601126161373 0.479573210354495 0.526780899554519 0.50402408878352 0.545450358348678 0.594854079201159 0.415616770867719 0.711815696723131 0.496210289778331 0.671292184872386 0 0.569625436530398 0.421895673423192 0.0257253496098487 0 0.0752936637748515 0.0324321195167213 0.258383954303412 0.664884847582151 0.136865717671519 0.353711227909624 0.0445985112143531 0.335115152417849 0.218215182023231 0.191960979150463 72 200
5597 216515 2 0.8 10 "PR" "RO" 0.227821287099879 0.482723606245413 0.202324356280015 0.427807126598206 0.401185704231117 0.334238796862684 0.423440739171728 0.343913961841816 0.464875386178789 0.552674672406514 0.487567027823371 0.568426850294479 0.59553353764678 0.416098058605024 0.711099385572666 0.495206049428958 0.663215731135761 0 0.711628699425516 0.454378306406575 0.0149505465965067 0 0.0655670813352753 0.0246152917631838 0.321473962757893 0.996587200773141 0.221239730417464 0.519270987632755 0.000359759509839317 0.0034127992268591 0.00156448882174513 0.00173541419748554 85 929
5598 102457 3 0.8 10 "PR" "RO" 0.224605467086583 0.468919883991982 0.212031494030387 0.441989791594369 0.410869992957537 0.312153647291015 0.438756836643637 0.322456335134119 0.444894058874367 0.572761252011157 0.472431703846998 0.591482245445734 0.586117287210859 0.409906465388425 0.720859149473148 0.502113336397738 0.63617080007947 0 0.709591199439446 0.43581147743918 0.000703758087557707 0 0.00363750133412612 0.00127415011003109 0.35241261188324 0.938794883632498 0.240588630361417 0.524832552289453 0.0107128299497316 0.0612051163675023 0.046182668865011 0.038081820161336 73 705
5599 756319 4 0.8 10 "PR" "RO" 0.222585406824103 0.465148273272138 0.213906395410481 0.445972644100746 0.410764986270844 0.324783374349244 0.439730161701373 0.335690914979768 0.444953520354243 0.56018283558777 0.471785682218382 0.578304134546826 0.590359587134147 0.413273273663999 0.716474573381488 0.498947973335131 0.587838421049021 0 0.62695164494635 0.396313030152379 0.000661973514555426 0 0.00467120346973856 0.00157607645921517 0.39015508672225 0.81949282299444 0.234995283139141 0.493969364371701 0.0213445187141736 0.18050717700556 0.13338186844477 0.108141529016705 85 1163
5600 226877 5 0.8 10 "PR" "RO" 0.230250996550694 0.486510490254585 0.200718311309593 0.423697627452381 0.370701537066482 0.333272140946267 0.389534710494878 0.344031813275224 0.499813157571757 0.551992215903093 0.522604049820472 0.569664423797847 0.582237835557069 0.406142993109128 0.726620998047018 0.505886030430129 0.741186275300045 0 0.812934449952608 0.524544999761194 0.00024665959462449 0 0.00502543219032569 0.00157355137255776 0.257877993930886 0.988588089339997 0.175179632683746 0.467937045041958 0.000689071174444426 0.0114119106600033 0.00686048517332079 0.00594440382429008 83 1403
5601 85730 1 0.9 10 "PR" "RO" 0.225390360989289 0.478016177811812 0.204029067052543 0.43225753787879 0.39023982899563 0.381843195267151 0.410142921115154 0.394996309974151 0.47953200343742 0.500867791210551 0.501914778198577 0.517983414541662 0.61143187312068 0.427288503686483 0.694228964376529 0.48449751935228 0.758996762644311 0 0.381264086319691 0.395845243336089 0.0289032853131178 0 0.0520238822729743 0.0269189385346524 0.0678161687395629 0.162412817790193 0.0297007301110776 0.0861713315184152 0.144283783303008 0.837587182209807 0.537011301296257 0.491064486610843 83 207
5602 628989 2 0.9 10 "PR" "RO" 0.226171934529245 0.468582704582815 0.213830190734426 0.442128336980886 0.395120340454342 0.29940013177663 0.420377970373225 0.310847812213476 0.46389597996932 0.583385245857844 0.491048821809279 0.605299987440966 0.573432170644731 0.400071703812535 0.737470803648008 0.512686974259775 0.672593809788215 0 0.668448194281762 0.44112215103615 0.00833947383523707 0 0.0321546775512047 0.0119630465097682 0.29874198797688 0.839811685394648 0.172488870650809 0.449691823177568 0.0203247283996674 0.160188314605352 0.126908257516224 0.0972229792765141 80 215
5603 520341 3 0.9 10 "PR" "RO" 0.23049384389584 0.490626700506502 0.197215003449743 0.419410229484818 0.396996900102694 0.372036440688041 0.417209376930558 0.384084800145816 0.473233509265711 0.513758300982175 0.495157007214806 0.530122574554402 0.615010514291207 0.430066210749825 0.690710908573687 0.482161051443026 0.810431970384083 0 0.463421204280654 0.4408945067529 0.00194246210141284 0 0.00605883394163158 0.00257722998642471 0.0640462092959554 0.218562883714725 0.0376169167696221 0.106050342592504 0.123579358218549 0.781437116285275 0.492903045008092 0.450477920668171 86 219
5604 752684 4 0.9 10 "PR" "RO" 0.221483640843169 0.465775485944469 0.212090574628366 0.445284910907785 0.397582739353686 0.30786738880302 0.419335700509838 0.31696921797995 0.468945413507322 0.58557180390439 0.492330603447689 0.602553117528675 0.574208704921522 0.400261066312431 0.739349183334221 0.513845534020746 0.616607132773377 0 0.486391869441107 0.367775354578334 0.0502605033815309 0 0.114916119339065 0.0508056057861525 0.272326230963036 0.700067750371947 0.136011210278991 0.382226610272502 0.0608061328820569 0.299932249628053 0.262680800940837 0.199192429363012 86 230
5605 132860 5 0.9 10 "PR" "RO" 0.223704667168974 0.463440571928967 0.21626069227397 0.447526038578993 0.409843657999088 0.328574842706683 0.437241103513958 0.340343631994877 0.446492477374668 0.5544030065237 0.473968954705052 0.574181845232609 0.592913917521859 0.413660047398045 0.716708434223154 0.4985791700569 0.600223361174439 0 0.422156448396897 0.343394827138204 0.028407094191593 0 0.0905188566296218 0.0364217441046573 0.2877867893141 0.566992445856224 0.134242589273152 0.339667322872214 0.0835827553198685 0.433007554143776 0.353082105700329 0.280516105884925 84 198
5606 811442 1 1 10 "PR" "RO" 0.213491761461829 0.429466846326736 0.240319241073469 0.482196593605294 0.366977302502246 0.350153181732449 0.388023083317337 0.364967813107904 0.497755974666321 0.525538468296414 0.52394585966853 0.547451842929248 0.572057003579177 0.394344269143838 0.751966462554836 0.517682580537419 0.191983536017823 0 0.100802035797191 0.101909073648192 0.340881323504725 0 0.513423332692388 0.284708023193713 0.386772295452096 0.627887909008111 0.112120680535728 0.379158801021507 0.0803628450253565 0.372112090991889 0.273653950974692 0.234224102136588 86 199
5607 5817 2 1 10 "PR" "RO" 0.222342368993279 0.464713150605323 0.213628019284459 0.446062535250333 0.395555761408545 0.365183603637654 0.418019370028686 0.377970981940161 0.470222548318619 0.518166145084575 0.493949610531596 0.536095091645331 0.602712051516379 0.419984951497797 0.707822365986057 0.492298706458504 0.640714611902691 0 0.303950884886459 0.326531652879287 0.0705845450118051 0 0.108424707048791 0.0590205955137551 0.117011120132334 0.185957317606835 0.0465607647012717 0.118007100781037 0.17168972295317 0.814042682393165 0.541063643363478 0.496440650825921 87 212
5608 363261 3 1 10 "PR" "RO" 0.223629061230312 0.459732264223879 0.219628369317249 0.451070757576025 0.375224671355338 0.371901045665601 0.395260778209031 0.387070548833973 0.49182780443081 0.505730240346072 0.516360092631402 0.526095378457413 0.597191919740782 0.414055373303596 0.71840739170569 0.497812741683502 0.504478581230003 0 0.215488126459782 0.25371614978364 0.180349465601035 0 0.27994414179913 0.154481436620806 0.178268081902942 0.318049189943933 0.0554155872085671 0.183964961628518 0.13690387126602 0.681950810056067 0.449152144532521 0.407837451967036 85 195
5609 800960 4 1 10 "PR" "RO" 0.216394815584622 0.450234338209298 0.221898851254051 0.461104937275903 0.382156451315333 0.340113726849423 0.405517276031284 0.351818990561515 0.482457628836917 0.544769823519234 0.507641600171566 0.563336309334816 0.577529904667 0.402316366091895 0.735512577432127 0.510912424471217 0.567666566242663 0 0.284838256829896 0.295004076122332 0.0854969498719549 0 0.141721952447929 0.0741337241291647 0.190143043182235 0.329596683651862 0.0654131799418332 0.198752310371909 0.156693440703147 0.670403316348138 0.508026610780341 0.432109889376595 85 212
5610 823910 5 1 10 "PR" "RO" 0.206467047565173 0.426153698046412 0.235801240114624 0.485699297417113 0.372602639019357 0.336321765317457 0.389861612798953 0.345632385304144 0.50262816204475 0.553370313777348 0.523136285489246 0.568386635563544 0.56092924973358 0.386958119751334 0.763800478025673 0.526013310649552 0.187220608501289 0 0.0958719279320779 0.0971952076579723 0.333169508798408 0 0.552840266869966 0.28977378893685 0.397222552722626 0.658466566415949 0.119171560691393 0.398916463054599 0.0823873299776775 0.341533433584051 0.232116244506563 0.214114540350579 85 211
5611 322241 1 0 20 "PR" "RO" 0.244736788833761 0.517724344746276 0.18552800906324 0.392109551049516 0.386123251035433 0.464662898452426 0.412260174927675 0.496891280811234 0.471338104157618 0.387178344223525 0.499701837071581 0.413504381816076 0.67012986357769 0.475556167848742 0.614786233253812 0.435178419799402 0.761902333841327 0 0.555808525208853 0.466539613952816 0.000143319596043867 0 0.000175907754060472 0.000112343197343756 0.237887822936242 0.999778706003667 0.443748736201734 0.533166933748937 6.65236263869834e-05 0.000221293996333319 0.000266830835352878 0.000181109100903285 84 3601
5612 557971 2 0 20 "PR" "RO" 0.239611358070305 0.505571893080298 0.192039546775075 0.404796290768155 0.400107911636831 0.456969763728168 0.429311063325995 0.485228914362952 0.453709235251987 0.401396600194612 0.48251382512069 0.425552645817792 0.668150195752805 0.473176721748724 0.619592464498374 0.437823550979345 0.64706877694795 0 0.469609774874273 0.389940146127826 0.00015180516990693 0 0.000194230234669153 0.00012012367366891 0.35268698290537 0.99982920274336 0.530029353520558 0.60979819366186 9.24349767722227e-05 0.000170797256639551 0.000166641370499728 0.000141536536645579 82 3601
5613 633361 3 0 20 "PR" "RO" 0.239547363868566 0.504112569476216 0.19340539531835 0.406194782345623 0.40290900997144 0.452935354373775 0.434200143106297 0.483195651392092 0.447658004054677 0.401949208006809 0.47757102435627 0.427669045795785 0.667469546041174 0.473723043188516 0.618209001349093 0.437265915422316 0.669992034340263 0 0.464906702324595 0.395692569384427 0.000142012458171692 0 0.000197117531606409 0.000117219918818646 0.329799617346982 0.999832300600807 0.534727173449672 0.604058138690917 6.63358545837865e-05 0.0001676993991927 0.000169006694126811 0.00013207200583769 85 3601
5614 65400 4 0 20 "PR" "RO" 0.237307348253961 0.499530979044399 0.195395177931064 0.410924270326483 0.401435735600034 0.455182910584186 0.429325718732822 0.482278977615865 0.453864237350885 0.40500902064706 0.481661082276022 0.428554901864412 0.665616671346071 0.470187777806792 0.624831806930036 0.440579528849682 0.632397561377532 0 0.47678435842846 0.385806421620324 0.000119946446038139 0 0.000130767890836336 8.69106564790592e-05 0.367406608591561 0.999825904102751 0.522850692167707 0.613946815177574 7.58835848696803e-05 0.000174095897249073 0.000234181512996455 0.000159852545622919 81 3601
5615 796151 5 0 20 "PR" "RO" 0.243488237126401 0.509303103056768 0.191895802984968 0.400837680957204 0.3962476451485 0.45705820751234 0.426009960188455 0.489508683771048 0.454242744428435 0.393860959934101 0.485168187064726 0.421149136085594 0.670141163456821 0.475010149884982 0.615947655166236 0.435651614276837 0.696938906567386 0 0.502215493795379 0.421188503350474 0.000207950537906294 0 0.000455606530522986 0.000229450243551768 0.30279273608719 0.999829548988289 0.497142116508446 0.578445641631548 6.04068075180594e-05 0.000170451011710636 0.000186783165652673 0.000136404774425998 84 3601
5616 122452 1 0.1 20 "PR" "RO" 0.237037297697793 0.502766593623975 0.192327984130004 0.40750649199368 0.404012181236869 0.449479715203823 0.431569434151685 0.474644451668966 0.453457526311745 0.413626407767729 0.480740767980456 0.43611485151663 0.663783245918138 0.46947720636714 0.625869951169741 0.441647962695723 0.684203614958276 0 0.518654436801191 0.417496712070922 0.000147898683529447 0 0.000332773938961839 0.000164874381948037 0.315556806779232 0.999830052051506 0.480557225544819 0.582099563422682 9.1679578962449e-05 0.000169947948494316 0.000455563715028033 0.000238850124448032 89 3601
5617 317912 2 0.1 20 "PR" "RO" 0.238558713113867 0.499249916613627 0.196720815053573 0.411222770687709 0.419405577782682 0.437288937181507 0.454863600241294 0.461907515031517 0.424840951307751 0.42603371639728 0.456437013247061 0.449273663825003 0.666905970595961 0.47195167000944 0.622158148906088 0.439041774744228 0.637852977938292 0 0.439159187806122 0.370782500098774 0.000162950543070975 0 0.000156406978014189 0.000109263393700922 0.361906534000947 0.999812458102813 0.560403170016425 0.628928922122988 7.75375176902185e-05 0.000187541897187198 0.000281235199438879 0.000179314384536633 87 3601
5618 166705 3 0.1 20 "PR" "RO" 0.244401931131482 0.513152013878547 0.189222245041713 0.396993143326316 0.388970123772359 0.453180396914388 0.418014011376025 0.482898284016874 0.462771167531712 0.401997909542659 0.493358723313198 0.427848720329796 0.665477191474855 0.471364605428383 0.621606783578899 0.439394903021639 0.701693226907281 0 0.505854200914167 0.42618047148357 0.000130795422679572 0 0.000137461190144631 9.40828251153374e-05 0.298116491728238 0.999831845553466 0.493813789546545 0.57358776749245 5.94859418017625e-05 0.000168154446534375 0.000194548349142502 0.000137678198864665 83 3601
5619 220600 4 0.1 20 "PR" "RO" 0.242766213445464 0.506401551014493 0.19375004253469 0.40369924334584 0.377115579867542 0.453866526933803 0.404551939658337 0.486822676039093 0.476998143576083 0.395644307899342 0.5079733115281 0.423731649688467 0.658257266846136 0.46605535816693 0.630071268272402 0.445005181491563 0.723464895662246 0 0.526059037139794 0.444076626111579 0.000156837097362659 0 0.000204346254548436 0.000127214531641479 0.276313229883718 0.999824601938507 0.473470192174477 0.555629811554064 6.5037356672823e-05 0.000175398061492848 0.000266424431181136 0.000166347802715622 85 3601
5620 73644 5 0.1 20 "PR" "RO" 0.238990039217091 0.505737315329266 0.191268858882004 0.404432408202621 0.411157221318012 0.44686651346237 0.439611656252348 0.47166610769069 0.444544390997735 0.416642618243413 0.471426234270789 0.439171945174562 0.668001906607283 0.472129959141682 0.621862363502578 0.438560326281486 0.701202697601277 0 0.517809059925612 0.421582566649622 0.000199162283351603 0 0.00017882594287239 0.000130361055352175 0.298541821298057 0.999820902124228 0.481797466178733 0.578139581598249 5.63188173152585e-05 0.000179097875771627 0.00021464795278234 0.000147490696777192 72 3601
5621 422359 1 0.2 20 "PR" "RO" 0.238627379558321 0.508066806125245 0.1890018021726 0.402046315539853 0.38334163691077 0.448107122087727 0.405583071604281 0.471610105036223 0.482222483594837 0.417775601956263 0.506688841476843 0.439072517874506 0.654351759057569 0.461346736376807 0.63900084494815 0.449688690443275 0.714254583801057 0 0.534322967971895 0.439404588606928 0.000125576132266727 0 0.000181123020656922 0.00010701831420821 0.285542422975414 0.999811645605192 0.465176974109157 0.560295371002689 7.74170912626309e-05 0.000188354394807853 0.000318934898290818 0.000193022076174861 86 3601
5622 356104 2 0.2 20 "PR" "RO" 0.238618871930822 0.505378266052293 0.191364217080799 0.404660877821984 0.407548730634464 0.43871054545601 0.4357226482594 0.461800830822415 0.448628912823337 0.427226547320139 0.476037874336061 0.449062551831578 0.661748509976058 0.467391674256278 0.629291947152538 0.443507490458724 0.727229084119783 0 0.52932303937578 0.435247894351148 0.000160978581441365 0 0.00035171297678548 0.000174246019608953 0.272543590650755 0.999841354427457 0.469943730118661 0.56437811811487 6.63466480202303e-05 0.000158645572543445 0.00038151752877388 0.000199741514372746 88 3601
5623 53930 3 0.2 20 "PR" "RO" 0.233943841689855 0.497244131606861 0.194703012963969 0.413244627277034 0.418644915218353 0.430852949741678 0.448952636945054 0.449635126732761 0.434732283301294 0.443041642734019 0.461996481230077 0.461686237694221 0.65869277416987 0.464937878703252 0.633589975981625 0.445993953773897 0.631839433116349 0 0.440291524531562 0.366882708782379 0.000148506871990242 0 0.000188737867843251 0.000114244112657669 0.367931396934555 0.999820993136148 0.55902806539127 0.632755890237171 8.06630771063259e-05 0.000179006863852331 0.000491672209324682 0.000247156867792063 85 3601
5624 266981 4 0.2 20 "PR" "RO" 0.238800750622271 0.500199593211284 0.196139284462911 0.410193570377427 0.404878554004032 0.429739434777442 0.437199191143116 0.45393250637316 0.443609735458825 0.433650997679845 0.474797777388642 0.457215117681575 0.656109745013008 0.463780836742892 0.634769651032247 0.447405657296446 0.66146959445522 0 0.473825179782119 0.393955401571479 0.00196651447201692 0 0.00078676708094526 0.000966828168341825 0.336482867414195 0.999522400159087 0.52447387341138 0.604599522275833 8.10236585687338e-05 0.000477599840912673 0.000914179725556054 0.000478247984345989 82 3601
5625 144897 5 0.2 20 "PR" "RO" 0.24010107790167 0.504545904063672 0.19316793257187 0.405623818764806 0.38619632145429 0.444196534898672 0.412609923458352 0.470715160747352 0.470205445974321 0.41574927613104 0.499019461440236 0.44006648637504 0.655297506078151 0.462561538713231 0.636145293624551 0.448303982947506 0.710073203468976 0 0.519718882614455 0.432634019581192 0.000127928669354402 0 0.000306662884517286 0.000149952942557871 0.289702064050002 0.999547350385624 0.479743387417135 0.566967049267088 9.68038116676504e-05 0.000452649614375811 0.000231067083892358 0.000248978209162756 70 3601
5626 827396 1 0.3 20 "PR" "RO" 0.236818466940363 0.495608778271041 0.198392257393757 0.414849527465692 0.400435781528994 0.428155320895346 0.430834967015979 0.452001285508854 0.449779360143686 0.435366361800189 0.480753326106704 0.459055472129955 0.651114018152533 0.459510450010948 0.640965118365694 0.451529385820855 0.647150549258744 0 0.524778506898509 0.405808216165084 0.0002330532875686 0 0.00143788808917549 0.000557848210545205 0.352517650855147 0.999807610193223 0.473363230610058 0.593400077616576 9.87465985398683e-05 0.000192389806776553 0.000420374402257952 0.000233858007795351 79 3301
5627 351728 2 0.3 20 "PR" "RO" 0.245887779963347 0.511651094096558 0.191594431585161 0.398360381097931 0.380848231183852 0.440336099694295 0.40706865630068 0.468568733511719 0.474178427599358 0.41580163709849 0.504190370540973 0.441947311821281 0.65647994540242 0.462617050162223 0.636584463934086 0.447980465142745 0.743534778591661 0 0.597925467756621 0.474572955854236 0.000142150379319776 0 0.000287782260542392 0.000148795952841988 0.256237244262551 0.999639940696006 0.401426563098896 0.525019361117783 8.58267664681494e-05 0.000360059303993811 0.000360186883939824 0.000258887075139361 84 3601
5628 740717 3 0.3 20 "PR" "RO" 0.236937029616493 0.501021697934697 0.193788775729112 0.409359323798761 0.402993877485505 0.424731908032749 0.431899099141534 0.445124624585229 0.450355855196256 0.445244712265816 0.479208916250839 0.466083452063398 0.65079992237562 0.459178952372994 0.641589059460149 0.451726985888585 0.663733563867713 0 0.494109752700987 0.400522439082785 0.000153166609418211 0 0.00043824148100473 0.00019870123934844 0.336030918579355 0.999812179990349 0.50494987444085 0.599025920142583 8.23509435144086e-05 0.00018782000965057 0.000502131377158058 0.000252939535283492 78 3601
5629 278388 4 0.3 20 "PR" "RO" 0.235758388187384 0.500270417168786 0.193471627793467 0.409923928088853 0.398350710186765 0.427443483665652 0.42420770903638 0.4480439114147 0.461544689014874 0.44227098611805 0.488368567895278 0.462883314289136 0.648655485113593 0.457293461742304 0.645379465359929 0.453950842167498 0.710046973667352 0 0.546235739649857 0.435594701229474 0.000144634496537543 0 0.000392289509122211 0.000181686056560909 0.289725340279171 0.999819918413096 0.452955528697934 0.5640001821757 8.30515569399823e-05 0.000180081586904079 0.000416442143086638 0.000223430538264958 85 3601
5630 268858 5 0.3 20 "PR" "RO" 0.233477006470349 0.491907071833258 0.199094500139177 0.418667411764345 0.407049793100256 0.424761934442602 0.435976686945989 0.445000555007908 0.447444083906203 0.445671966202916 0.475091880626479 0.466083236117068 0.649382870241778 0.457371015475321 0.645652525193736 0.453547927242793 0.623383502112951 0 0.517187867563598 0.391535140227083 0.000161862679160987 0 0.000333874462383043 0.000167210123117537 0.376365513508985 0.999822379138944 0.482212133422538 0.608122433946113 8.91216989029981e-05 0.000177620861056043 0.000266124551480999 0.000175215703687138 80 3601
5631 160355 1 0.4 20 "PR" "RO" 0.236144455235266 0.496152432144903 0.197517204711081 0.41426862987845 0.417615011368483 0.400488005522085 0.452753785989783 0.418885045282966 0.426882817990548 0.472036841054625 0.458476925631613 0.492786987238137 0.64519596368055 0.455800492236456 0.646977034233667 0.455319109391919 0.653873535856588 0 0.494791697289235 0.391979440471322 0.000127954666328244 0 0.000250972044717041 0.000125177473031075 0.345801378291839 0.998571057885192 0.504354199445737 0.607171447409122 0.00019713118524518 0.00142894211480801 0.000603131220311615 0.000723934646524866 82 3601
5632 463745 2 0.4 20 "PR" "RO" 0.227253230734498 0.475142978290904 0.209275158700704 0.436166996151257 0.43774899063469 0.382747984299679 0.481195466329075 0.397924174690293 0.396684689834049 0.49614694391246 0.429545560413465 0.514382500314453 0.637501718201683 0.451085997401192 0.655690975573959 0.460386907650712 0.473370732540089 0 0.406068904894499 0.291654697211806 9.70833573514319e-05 0 0.000300085334299604 0.000126191554492006 0.52610727140042 0.999343680758922 0.59209514083477 0.707375313015627 0.000424912702139416 0.000656319241078071 0.00153586893643177 0.000843798218075633 78 1636
5633 684392 3 0.4 20 "PR" "RO" 0.23318430934175 0.485995418776784 0.204063907293195 0.424637894839766 0.408635819531696 0.409186422122951 0.438193910090403 0.428473935917007 0.444072492071536 0.461590204419316 0.472860474361706 0.482700617184671 0.642095430169073 0.450909989968409 0.656895255538621 0.460049812285566 0.617029466346698 0 0.554762189371497 0.399724271646778 0.00137148250368011 0 0.000286550258229236 0.000584423761693244 0.381520802812122 0.999830697252405 0.444581626493099 0.599490339600645 7.82483375002626e-05 0.00016930274759538 0.000369633877174779 0.000200964990883896 87 3601
5634 741584 4 0.4 20 "PR" "RO" 0.239932740764396 0.510351384730577 0.188094997170399 0.39954564859883 0.380128078349506 0.422800919367916 0.403335864635874 0.443162719815401 0.482683502407104 0.446894771530299 0.508489631618812 0.467712127453455 0.641397239623107 0.451904652443107 0.652884134139101 0.458971451540423 0.767461328232146 0 0.594705717037933 0.478755942833405 0.000153911194954754 0 0.000372778276751192 0.000179837492965174 0.232303361201471 0.998867050301993 0.404182674463162 0.520448130589456 8.13993714283653e-05 0.0011329496980074 0.000738830222153682 0.000616089084173897 85 3601
5635 300577 5 0.4 20 "PR" "RO" 0.237646216327964 0.499362625777061 0.195675966969726 0.410827923491946 0.391459707642689 0.423812945409932 0.416220474689026 0.445257806270549 0.467836597418849 0.443470556324791 0.494854434871427 0.465485828102562 0.645282542854274 0.453507767171388 0.651329543841546 0.457167426916006 0.717830076295208 0 0.598482091828138 0.457682331613021 0.00315806539412446 0 0.00479464752660809 0.002725488932102 0.27886535065973 0.999232122032114 0.396044526533933 0.539079219515974 0.000146507650937053 0.000767877967885839 0.000678734111320832 0.000512959938903625 81 1864
5636 179110 1 0.5 20 "PR" "RO" 0.230654747145441 0.475132127787768 0.211998072106722 0.435845990388361 0.416997054001155 0.37946694851213 0.4543572340717 0.397687724969325 0.422926568257193 0.491409374437313 0.456475275725605 0.51407414152994 0.628886748402084 0.44245389447348 0.669166043453974 0.46874680958381 0.560537517137391 0 0.550837016328411 0.37235496386356 0.000215403991209915 0 0.000443587172489599 0.000214279029102174 0.439054352147018 0.999399213390167 0.44740155016662 0.626757825402281 0.000192726724380384 0.000600786609832624 0.00131784633247965 0.00067293170505594 87 3601
5637 296480 2 0.5 20 "PR" "RO" 0.239770219244287 0.51101191836231 0.18740322557805 0.398908866849361 0.375500325155163 0.409900117481601 0.397402702880088 0.428142944590545 0.488669558388562 0.462792594737203 0.514270289273783 0.482755669039698 0.632470440562669 0.445067402816223 0.663134302140933 0.46577278758895 0.776116059646448 0 0.632585348295797 0.494624910122822 0.000150329320976181 0 0.000840386305150289 0.000329928843280259 0.223636406623282 0.997365613823735 0.365881557500801 0.503986552310292 9.72044092938566e-05 0.00263438617626524 0.00069270789825158 0.00105860872360484 84 538
5638 19708 3 0.5 20 "PR" "RO" 0.231444947942362 0.485898779144744 0.202750225547691 0.424874607096109 0.407084542330147 0.389659610414411 0.437248410770251 0.406308484739855 0.445393334512671 0.485557354502675 0.473745692475276 0.505543337440401 0.62981702431464 0.442965709837897 0.668225570055364 0.468249575378252 0.617795910877946 0 0.557024633439556 0.39847252997459 0.00145440691095641 0 0.00270849663654258 0.00137616448972425 0.380526997929691 0.999392303024052 0.439323191836678 0.599577741982262 0.000222684281406284 0.000607696975947924 0.000943678087223895 0.000573563553423399 83 1856
5639 696201 4 0.5 20 "PR" "RO" 0.233756627647291 0.492683390583706 0.198569742772554 0.417666558922423 0.405501495280054 0.388549349462605 0.436987053589183 0.405037240070348 0.445834426305749 0.486728645285304 0.475394923902193 0.506394479744009 0.630782050018621 0.444703738490743 0.66485127856808 0.466695790198691 0.680399970084595 0 0.600494802432804 0.436386091203056 0.000174892546459504 0 0.00119693031508435 0.000438434062346906 0.319271205339137 0.996010727956693 0.396142940314848 0.561157571086724 0.000153932029808896 0.0039892720433075 0.00216532693726432 0.00201790364787313 89 670
5640 792928 5 0.5 20 "PR" "RO" 0.230512527964992 0.48445468301975 0.203228181470542 0.426265998681657 0.42017067449034 0.380981797883577 0.452337847510405 0.395519054332993 0.430043117428835 0.497818574548333 0.45897854825375 0.516112659367483 0.631088764151951 0.443917356001306 0.667159027459125 0.467316398797562 0.622713585084074 0 0.568538618790616 0.39937652271874 0.000107695724586306 0 0.000691114239116882 0.000251466212467692 0.377100957230635 0.999823737434122 0.430165445292045 0.600099386731932 7.77619607049566e-05 0.000176262565877542 0.000604821678222473 0.000272624336860064 87 3601
5641 99954 1 0.6 20 "PR" "RO" 0.23449080765307 0.489165660705403 0.202227666235152 0.421281351028377 0.401458983766046 0.371850383154416 0.433105956409046 0.388231208090569 0.446587148236188 0.502044342929081 0.47814797206231 0.52352093097914 0.621145491113301 0.436897039607528 0.676543411817787 0.474259079974286 0.673246841885462 0 0.628221764528913 0.441596575035334 0.00041278315365199 0 0.0007514672049323 0.00038256088879136 0.326215388586385 0.999414872872987 0.370349014071681 0.55757821699762 0.000124986374501054 0.000585127127013268 0.000677754194474339 0.00044264707825483 84 3601
5642 408735 2 0.6 20 "PR" "RO" 0.233961403026339 0.492436071748775 0.198812111564251 0.417801998290286 0.393007852347318 0.382536805141751 0.416892448677364 0.397755470252207 0.469414225435403 0.494431902872322 0.495098787596731 0.513542663570098 0.621733731770874 0.435528316519619 0.680735175718114 0.475652271528038 0.72260677941006 0 0.665878434523821 0.475080532580714 0.000705980107977996 0 0.00228237993056421 0.000974064761827915 0.276536997530306 0.997667437676866 0.329933861838892 0.522552718463006 0.000150242951655503 0.00233256232313389 0.00190532370672222 0.0013926841944521 71 304
5643 400427 3 0.6 20 "PR" "RO" 0.235197395855948 0.491088928277959 0.201325869269956 0.419376633419179 0.387039304563462 0.378320334090627 0.416702608939231 0.396544702335939 0.464582772693074 0.492384420217507 0.495100463813059 0.515110618557507 0.617877215182993 0.434793982430354 0.679809465725246 0.476519562263534 0.658722875085328 0 0.630195615389314 0.44211929484604 0.00042043466613777 0 0.00146499758543507 0.000612591591659823 0.338342450759215 0.972232101869412 0.355862983537319 0.543692739077193 0.00251423948931912 0.0277678981305883 0.0124764034879319 0.0135753744851075 83 1036
5644 63790 4 0.6 20 "PR" "RO" 0.235691035074587 0.487782113358091 0.204421645115067 0.422714547155673 0.408599753052036 0.375360945046563 0.441704926542355 0.393204689656717 0.437364556590345 0.495246015686546 0.469613146432094 0.518343182822477 0.627671384123887 0.441020567415194 0.670726931253513 0.470104155296205 0.660985345349491 0 0.635905311230714 0.438272918162531 0.000151760054249664 0 0.000762938671526946 0.000288674445411762 0.338412599098354 0.994526806109469 0.360673211047806 0.558680694440422 0.000450295497904958 0.00547319389053112 0.0026585390499533 0.00275771295163523 85 1737
5645 654370 5 0.6 20 "PR" "RO" 0.236157610029437 0.496910989693626 0.196711127076118 0.413349804270976 0.387716569683531 0.375108502932044 0.414580374201193 0.390652825329406 0.468668586918954 0.500818756163198 0.497570726613711 0.521146896461242 0.617570146337225 0.433876307448521 0.681454798617194 0.477536203855383 0.711902143496906 0 0.650952503588345 0.468087850672452 0.00023580110656133 0 0.00155954014177974 0.000570465875531349 0.287647120255989 0.99485758154812 0.342614146635151 0.528129464388557 0.000214935140544297 0.00514241845188043 0.00487380963472459 0.00321221906345909 86 920
5646 417597 1 0.7 20 "PR" "RO" 0.237150524497587 0.49493549385026 0.199237502943452 0.415348860750906 0.391381407959611 0.338987797065207 0.422396482439494 0.353897540073632 0.456680108615738 0.536073782965483 0.48933776863662 0.5593264660029 0.602335127009996 0.423759612466518 0.695614448734063 0.487992356135302 0.712756593959578 0 0.657396724519005 0.464929526904358 0.000390615241495221 0 0.00329008938519962 0.00110430540183474 0.285362978570663 0.971747691501493 0.321055253203405 0.518911719022947 0.00148981222826422 0.0282523084985072 0.0182579328923907 0.0150544486708602 84 476
5647 455897 2 0.7 20 "PR" "RO" 0.235556628168657 0.492246239154506 0.20030830205789 0.417985216014828 0.395388178637702 0.359200619301914 0.421502546759224 0.37492208956425 0.462396834059136 0.514757323975642 0.490009123917119 0.536745380251222 0.612851027138466 0.429528912835941 0.688885381075279 0.481612534330602 0.723651080302514 0 0.72834255158403 0.490974866398601 0.000863787786779275 0 0.00421821358943139 0.00159072139933718 0.275238607475766 0.998576120412235 0.265464883487876 0.5062886831702 0.000246524434940002 0.0014238795877649 0.00197435133866295 0.00114572903186194 77 450
5648 201532 3 0.7 20 "PR" "RO" 0.232589887368232 0.49222411332749 0.197799680421646 0.418081746754163 0.397046713444284 0.368190210189466 0.420235313412317 0.381629362507289 0.466468535644504 0.511579741593329 0.491332150675094 0.529795520996201 0.615208349185107 0.43104244328245 0.686823819040563 0.480064591821759 0.697416630587894 0 0.714842669834521 0.476873439527617 0.00484578879877875 0 0.0142335395961579 0.00614557554067334 0.29747960373382 0.99619078741353 0.269496418533942 0.515215484579941 0.000257976879507255 0.00380921258646959 0.00142737203537896 0.00176550035176918 85 1128
5649 118183 4 0.7 20 "PR" "RO" 0.223066565903592 0.46529300755674 0.214563732305272 0.446144521103856 0.443100036662285 0.30463892716574 0.483830682043504 0.314262777687591 0.394461696169166 0.582161691883355 0.426356768130416 0.599658880598249 0.596936047817605 0.420902461728659 0.702875426331532 0.490958841792351 0.499413632096794 0 0.541315305295223 0.328988025727868 0.000387811420183592 0 0.00259678065834323 0.000840101209054784 0.49938493936545 0.992616543458506 0.452576474113567 0.666243533763732 0.000813617117573377 0.00738345654149421 0.00351143993286656 0.00392833929934538 73 945
5650 203715 5 0.7 20 "PR" "RO" 0.231138458179507 0.485946289017644 0.202297517360475 0.424591467927926 0.397804123362022 0.343678403097579 0.423612845629774 0.355691846627255 0.462392366031142 0.538293622263683 0.488416438272498 0.556556961526549 0.601879721409307 0.421403773763241 0.702640511507887 0.490212801142079 0.670910689875128 0 0.654949275253581 0.444812566298664 0.000212052827142051 0 0.00304233296169869 0.000974673827417696 0.328556761002567 0.994467199368881 0.335542125406114 0.550364251469028 0.000320496295162686 0.00553280063111872 0.00646626637860556 0.00384850840489111 86 3312
5651 437820 1 0.8 20 "PR" "RO" 0.232680829758042 0.485894005847998 0.203540263696653 0.424576947091944 0.4063799991086 0.318776497156298 0.433996257837036 0.33111758241044 0.450045076217196 0.560791615714469 0.477871423444273 0.582174452824862 0.595259077890491 0.416982654201936 0.708958609662486 0.494898728011364 0.705660633389203 0 0.734828850142481 0.474541821474541 0.000685664639821064 0 0.004704172691125 0.00157385336627226 0.291877523882841 0.979066071458894 0.246789123384387 0.512293660413896 0.00177617808813394 0.020933928541106 0.0136778537820065 0.0115906647452911 69 527
5652 646908 2 0.8 20 "PR" "RO" 0.229733424312416 0.482084484982136 0.204581132297734 0.428716406285272 0.387938958251528 0.334621196152415 0.412711931988225 0.346857734335552 0.472138410461558 0.547124296108426 0.498736038616563 0.566577396341445 0.591013501514387 0.413658397010505 0.714212485582726 0.49824362985252 0.648533710419387 0 0.695650705335923 0.449081262329391 0.000370707422772156 0 0.00321036549941629 0.0010768443044118 0.348441692137957 0.976080800919715 0.287546954264949 0.537008136940978 0.00265389001988348 0.0239191990802847 0.0135919748997119 0.0128337564252191 86 1019
5653 686759 3 0.8 20 "PR" "RO" 0.233253200047612 0.484605101129388 0.205334158614834 0.425773207948076 0.407589102413771 0.335420131286024 0.436442091496976 0.349574445622676 0.446191567144968 0.541122156072938 0.47486922698881 0.563565419497752 0.60475781689751 0.423579634533724 0.698991020223787 0.48803368520471 0.708092087704387 0 0.644737204161177 0.452368232302619 0.000943063788433646 0 0.00603815522868312 0.0020858879243849 0.255865350209061 0.769588909107657 0.203581031227962 0.413255494090338 0.0350994982981188 0.230411090892343 0.145643609382178 0.132290385682658 83 298
5654 683046 4 0.8 20 "PR" "RO" 0.22341300438249 0.464795014207154 0.215362660702186 0.446727389614307 0.437469632543529 0.288995098333468 0.474847900512079 0.298311136544144 0.405850962438959 0.599608200805679 0.436125883276189 0.61825952897767 0.586645369820989 0.412358660497202 0.718092242324505 0.500677107924207 0.501922660953449 0 0.579486518095694 0.33858481068522 0.000310809370181943 0 0.00415373788481069 0.00119696905548606 0.489721118944895 0.929356400675903 0.358490508527611 0.616322631827935 0.00804541073147485 0.0706435993240969 0.0578692354918836 0.0438955884313587 81 287
5655 829123 5 0.8 20 "PR" "RO" 0.237660921877139 0.489603897611321 0.204759843722608 0.42078083104762 0.384552916889598 0.322226865322229 0.411980359931433 0.337553813377842 0.470509699453414 0.550253195685445 0.500640356678783 0.575691616619274 0.591050812983052 0.413579473213879 0.715141291292038 0.498494514703508 0.716373443693625 0 0.760891990927454 0.49596222199152 0.000799299491813627 0 0.00756339394693753 0.00245037456814677 0.282526617569864 0.995044119986601 0.228060047503778 0.498873179022006 0.00030063924469789 0.00495588001339865 0.00348456762183062 0.00271422441832663 84 193
5656 487438 1 0.9 20 "PR" "RO" 0.224266646874553 0.462756215906358 0.217694163601133 0.448423322320031 0.414819986419394 0.298565862663613 0.443259411840258 0.309459017867428 0.440612643315589 0.585633707686477 0.467987984396482 0.606545620211624 0.580959571416057 0.405160146990965 0.730817339102166 0.507653661280636 0.511582907408413 0 0.486879988353741 0.324534710528803 0.0451601177023248 0 0.102413865958927 0.0446235723163837 0.40803626169904 0.781588788480029 0.254138556383547 0.498402912785351 0.0352207131902221 0.218411211519971 0.156567589303785 0.132438804369462 81 223
5657 111589 2 0.9 20 "PR" "RO" 0.218153998333273 0.455810650619183 0.218436697210463 0.455453081488866 0.418420376434564 0.317914261982684 0.445518784049914 0.327790849386917 0.440135315535937 0.570228420568978 0.465677014665256 0.587620250253354 0.586321317541897 0.409451844460102 0.72361856526292 0.503181337287284 0.578113375470051 0 0.470478225522983 0.343956262170746 0.0110250378449111 0 0.0274066190339438 0.0117397551034595 0.306098236202313 0.571566118256075 0.172007845464593 0.362052097440895 0.104763350482725 0.428433881743925 0.330107309978481 0.282251885284899 77 236
5658 857408 3 0.9 20 "PR" "RO" 0.230390906448223 0.477805495277842 0.208977699913148 0.432775433980623 0.410069435602633 0.310774640951351 0.43931133405908 0.322888051491498 0.44320480164995 0.57055932997955 0.472219414611093 0.592621104012637 0.590812944725215 0.413458206905637 0.715859765727898 0.49908296972658 0.681897213180943 0 0.590522397026819 0.422205771205379 0.00343631003590906 0 0.0106023877632908 0.00421595270708626 0.279397932195332 0.654207672790055 0.177147801436636 0.380388229363829 0.0352685445878164 0.345792327209945 0.221727413773254 0.193190046723705 81 237
5659 352310 4 0.9 20 "PR" "RO" 0.221464669388273 0.462343778085173 0.21556598101257 0.448987285306101 0.415481061388594 0.306350415466759 0.442786214691075 0.315489097628563 0.44374205918485 0.58334651361313 0.469151659674171 0.600418017144897 0.582380407815949 0.406507156140238 0.72911026741156 0.506567023316115 0.563323837857754 0 0.450550742159548 0.33389114018452 0.0178366621834528 0 0.0523320734887231 0.0210156110886748 0.35248160433348 0.589761163714693 0.207206407134825 0.396233039706544 0.0663578956253136 0.410238836285307 0.289910777216904 0.248860209020261 88 223
5660 116077 5 0.9 20 "PR" "RO" 0.222057921564065 0.466125420617868 0.212624625240576 0.445008438529987 0.423294675357035 0.320833908565532 0.452890302119416 0.330293275793958 0.43102704477968 0.567572811503667 0.457818962705791 0.584081790613373 0.594122213525348 0.415998885988686 0.711924553382249 0.496088334105475 0.59155034422485 0 0.421490683227209 0.335546493896457 0.00442866829604148 0 0.00987384828911026 0.00439717042874677 0.311278165807808 0.460573553904378 0.158845342031726 0.321074792717056 0.0927428216713006 0.539426446095622 0.409790126451955 0.33898154295774 82 204
5661 695563 1 1 20 "PR" "RO" 0.229072615210188 0.481561459672521 0.204128567958677 0.428675710829414 0.371411655251377 0.373951148564635 0.390748124743053 0.387510256583358 0.499124796951588 0.507566441622393 0.522278161626732 0.525872302209827 0.601754017118194 0.419571572362325 0.707474187245667 0.492658461797715 0.715529344277629 0 0.341937021665543 0.374741772243326 0.0667659178142525 0 0.120817102810288 0.0629187450793693 0.0857514139093611 0.147681572960906 0.0413405754429017 0.091119911130082 0.131953323998757 0.852318427039094 0.495905300081268 0.471219571547223 88 179
5662 504825 2 1 20 "PR" "RO" 0.224317108217114 0.475153290579457 0.205637707531788 0.435054563095439 0.381203412558042 0.371382505186682 0.399502950918731 0.383459395986288 0.491621418127517 0.514233758441753 0.512831980967861 0.530743519127595 0.600610067089476 0.418829069033118 0.708565295816423 0.493442337807261 0.751478833897222 0 0.393508669823472 0.398997048096675 0.0365476329957588 0 0.068647379268808 0.0348916706137324 0.073530876497032 0.11489781656992 0.0343539574216067 0.074515466169351 0.138442656609987 0.88510218343008 0.503489993486114 0.491595815120241 84 212
5663 516383 3 1 20 "PR" "RO" 0.225347015681708 0.471565571077501 0.209975462439626 0.438908084302468 0.394187046581442 0.362211415031891 0.416903505300494 0.375162256129456 0.470756201494018 0.519967768261315 0.495212609290294 0.538521625691486 0.603546246488374 0.420964239542257 0.705337447317292 0.491138404116292 0.685073383602888 0 0.381939133635214 0.368377907877329 0.0479343795692532 0 0.082727430534235 0.0428739713300008 0.116687055749052 0.180809059473914 0.0542566870067447 0.118605657438911 0.150305181078807 0.819190940526086 0.481076748823807 0.470142463353759 87 207
5664 639234 4 1 20 "PR" "RO" 0.216612987003426 0.451488513321222 0.220691435500592 0.459419812932495 0.40039777384365 0.360821299069787 0.422956819481629 0.373228382417525 0.465132772114774 0.522416369097076 0.489028141771185 0.540318536152085 0.597222523460145 0.415663711677391 0.714466006106517 0.496493689361768 0.613519583424467 0 0.327351963522713 0.320482794792459 0.0691053366935454 0 0.114722180045161 0.0600073920531816 0.129987607178449 0.190377416213278 0.0526073461409104 0.126416179454164 0.187387472703538 0.809622583786722 0.505318510291216 0.493093633700195 84 204
5665 116991 5 1 20 "PR" "RO" 0.217741864131279 0.456123872457818 0.21736241374037 0.454844255162682 0.406034869790639 0.354133823422004 0.428049285841463 0.365822984690238 0.460174511299041 0.531410189833789 0.483069982226479 0.548802757214547 0.5978262107376 0.416341785723561 0.713154764306785 0.495909462729729 0.664942450988624 0 0.395745705945366 0.35845755462344 0.0282273706989998 0 0.0518951992938618 0.0258048092218204 0.132823430438877 0.17823997211851 0.0532874027231713 0.1242144473589 0.174006747873499 0.82176002788149 0.4990716920376 0.49152318879584 84 212
5666 864722 1 0 30 "PR" "RO" 0.24023146488177 0.510868859847943 0.187878315418825 0.399174361871252 0.399007282061143 0.464042502614496 0.424837037833366 0.493094658404209 0.46072628259492 0.393335134856383 0.487408129811108 0.417447848574984 0.671756357219589 0.476072508016103 0.614909024144476 0.43488180774459 0.725074465996818 0 0.529879725581351 0.439035494407002 0.000205772412345751 0 0.000258689978727255 0.000161828406566945 0.274668131203847 0.999837019561361 0.469686002371377 0.56067481569269 5.16303869892015e-05 0.000162980438638793 0.00017558206854428 0.000127861493740969 85 3601
5667 730661 2 0 30 "PR" "RO" 0.240037849024878 0.50471815014181 0.193147496173669 0.405667843890874 0.410928005077953 0.45003647873731 0.442903872009382 0.478259435907087 0.438078302565507 0.407770321736405 0.468766291354027 0.432786246622117 0.67052009093251 0.475179568267239 0.616071808324625 0.435864574471779 0.647031108059245 0 0.447959970307771 0.379917795761456 0.000138883077609064 0 0.000157055419109658 0.000101965363540738 0.352719289426645 0.999685629202546 0.551627800587975 0.619758024033264 0.000110719436501281 0.000314370797454242 0.000255173685144196 0.0002222148417394 80 3601
5668 457245 3 0 30 "PR" "RO" 0.238375756729943 0.505947455690993 0.190686327089921 0.404321525980587 0.410480186365154 0.45844850264862 0.439195687924693 0.486314375398004 0.4443724815657 0.400851910186057 0.472097822648765 0.424439971203215 0.67284010123683 0.477001460440019 0.6132985229658 0.433777996238351 0.66811503749521 0 0.493671496714901 0.402432624993103 0.000128762628645779 0 0.000131840360481896 9.00236562622711e-05 0.331664294576333 0.998912782066114 0.506052283950955 0.597060096534446 9.19052998109526e-05 0.00108721793388577 0.000144378973662551 0.000417254816188781 85 3601
5669 425667 4 0 30 "PR" "RO" 0.241165498943819 0.508909368163572 0.190411690361765 0.401271704044558 0.403103445297873 0.456301846075898 0.435664731446074 0.486500536639045 0.444072974402672 0.398596260142276 0.475744694804804 0.424308856313621 0.670868144630705 0.476895506238041 0.611746307634239 0.433911426989983 0.682618190241015 0 0.470466555251646 0.402691829842815 0.000126978609540024 0 0.000167952601073734 0.00010217709167123 0.31719430108208 0.999821909311819 0.52915775176207 0.597059734144637 6.05300673654836e-05 0.000178090688180821 0.000207740385210296 0.00014625892087695 83 3601
5670 509285 5 0 30 "PR" "RO" 0.235051205509514 0.490062862361175 0.202438934660224 0.42103848916981 0.416589157849943 0.441448690535427 0.454325217004554 0.468685656502312 0.423275416198725 0.41784698980416 0.456687044689198 0.442605662613002 0.664070129702199 0.470862298525592 0.623000137661667 0.440285868007251 0.531701123867051 0 0.404347719962454 0.321487433404304 0.000123415233540475 0 0.000201893113987199 0.000110547021819404 0.468081720160686 0.999832502494333 0.595238844886557 0.678245821051323 9.37407387222884e-05 0.000167497505666599 0.000211542037001518 0.000156198522553401 82 3601
5671 827540 1 0.1 30 "PR" "RO" 0.240056927219921 0.509688980908732 0.188752032338498 0.400457103557853 0.393672535465613 0.456279327076383 0.418588791588309 0.483425861514036 0.467406634824471 0.403934238510861 0.493180532753007 0.427278949069912 0.665032858490919 0.470310092669377 0.624422469006164 0.440573196107373 0.713464154990071 0 0.486292911455477 0.420806069565588 0.000127920322432053 0 0.000173143868834401 0.000104815648440689 0.286321568258155 0.999468568143798 0.513298919247684 0.578817815442738 8.63564293414784e-05 0.000531431856201996 0.000235025428004912 0.000271299343233279 83 3601
5672 832506 2 0.1 30 "PR" "RO" 0.242368213720108 0.505890164316398 0.194012670235088 0.404473444347297 0.414902833107908 0.446904411783591 0.447459789913923 0.475703228916089 0.432894803474459 0.409365447642616 0.463406776181168 0.435097254328199 0.673271836165857 0.476360993893202 0.615142795793626 0.434322767391366 0.650222980967377 0 0.504116230110488 0.399333907417793 0.000121316564941792 0 0.000149273898891027 9.2832417310028e-05 0.349578525289015 0.99983691905692 0.495016703655265 0.600256731593024 7.71771786658228e-05 0.000163080943079952 0.000717792335356759 0.000316528571872268 85 3601
5673 165860 3 0.1 30 "PR" "RO" 0.23989462844001 0.497452169261521 0.199378317349952 0.41291699328956 0.405347728014515 0.434305293369415 0.440297375795233 0.461908656211692 0.437766385609713 0.423166295551047 0.471605876097778 0.449291205358055 0.659721139131975 0.466704866831408 0.629844657930332 0.44445788537784 0.668737910274569 0 0.44170559725986 0.386700524457966 0.000116876195265652 0 0.000114640965752705 7.99284115174472e-05 0.331083724837574 0.999825838068765 0.557981882047936 0.613078184757904 6.14886925912216e-05 0.000174161931234989 0.000197879726451084 0.000141362372612027 86 3601
5674 338996 4 0.1 30 "PR" "RO" 0.236503253538538 0.498835471448041 0.195304156072556 0.411627946209112 0.411569645708387 0.440482774497599 0.444344217021704 0.465606793396706 0.436221253741936 0.422217867806889 0.467308230156974 0.445614786438011 0.662529463641531 0.469514518342401 0.624523716846968 0.441606464915532 0.644363916050855 0 0.428007573280073 0.370545370143727 0.000116338264216374 0 0.000173207723968216 9.88275666682444e-05 0.35544678458802 0.999828020630955 0.571605937826804 0.629205129691736 7.29610969092785e-05 0.000171979369044942 0.000213281169154634 0.000150672597868445 83 3601
5675 454700 5 0.1 30 "PR" "RO" 0.233743301146468 0.492755426750828 0.198584575360437 0.418013668894045 0.413729032840973 0.439559253855268 0.447489450451263 0.464334936757192 0.432900421605696 0.424100347646337 0.463547435869743 0.446896978319245 0.660387444494588 0.468009789896697 0.627084959986454 0.44301429137935 0.566483476161796 0 0.441035915572057 0.345869353487192 0.000115667508179151 0 0.000147057357432367 8.96090995419984e-05 0.433311190990567 0.999839852048118 0.558606834574243 0.653888975333907 8.96653394570752e-05 0.000160147951882113 0.000210192496267334 0.00015206207935896 81 3601
5676 245579 1 0.2 30 "PR" "RO" 0.239516303065116 0.507947758874237 0.189735948768311 0.40210045080436 0.397668852811244 0.450275830647262 0.422847857812774 0.476006996228584 0.463040491752258 0.411598344809221 0.489009246906475 0.434565148005895 0.663488644794369 0.468728761492952 0.62705536704905 0.442106308560479 0.721800266020556 0 0.559771949476437 0.447233311124399 0.000923220328860084 0 0.000471179945749565 0.000489135726645468 0.27721790465013 0.999822783865429 0.439518745821554 0.552122051428218 5.86090004532535e-05 0.000177216134571205 0.000238124756258995 0.000155501720736793 84 3601
5677 270840 2 0.2 30 "PR" "RO" 0.240050559718797 0.500582671910215 0.196808473174945 0.409814048549502 0.420582298983986 0.428938673638176 0.455544065214157 0.453391226218142 0.423766211491116 0.433871011489617 0.455303429662186 0.457768107743342 0.664811046029878 0.469847705043925 0.625627084665311 0.440960792983999 0.665714032334233 0 0.471510359897737 0.391056411963333 0.000126729632474993 0 0.000207599762388905 0.000112653705381278 0.334089932113826 0.999837067620565 0.527908633369495 0.608633251704141 6.93059194655412e-05 0.000162932379434528 0.000373406970379616 0.00019768262714487 83 3601
5678 523317 3 0.2 30 "PR" "RO" 0.239672222778149 0.50653079692803 0.191201844883695 0.403711515180752 0.401823828402696 0.446774186408196 0.429601746298578 0.472899047246456 0.454168764994864 0.414479684528019 0.482023079768614 0.437858185000421 0.663971230183595 0.469552848770235 0.625526069645137 0.44133003553691 0.696456631462873 0 0.528077843770023 0.426223902875924 0.000121129181958297 0 0.000214349149635251 0.000115308088388969 0.303348366837439 0.999822860052149 0.471499814306314 0.57351015703319 7.38725177293397e-05 0.00017713994785089 0.000207992774028072 0.000150632002497575 84 3601
5679 645534 4 0.2 30 "PR" "RO" 0.24025396827564 0.503586777771648 0.194141246630477 0.406604732242606 0.39195319954033 0.441199617701053 0.420283867388142 0.46904217715604 0.461752677449412 0.416372167060474 0.4913265891816 0.441774852381593 0.656830376896331 0.464334294297046 0.63320366888542 0.446543231451639 0.700141158823078 0 0.515425741311295 0.42599248252864 0.000162193522847042 0 0.000266770096325806 0.000148103553036663 0.299326831057141 0.996377025071131 0.483640508210007 0.57240394718163 0.000369816596933621 0.00362297492886918 0.000666980382372339 0.00145546673669355 85 2219
5680 260505 5 0.2 30 "PR" "RO" 0.235873168347303 0.497515512130865 0.196016171822109 0.412904405536953 0.40755088871616 0.438780705165308 0.43772706981689 0.46311466188315 0.444660761502796 0.425232057433057 0.473465918944778 0.447932989199166 0.659038965288037 0.46595152470666 0.630962581290036 0.44494309668309 0.649341978613813 0 0.479460626103766 0.389919567001621 0.000109201843339849 0 0.00018097532250022 9.90003598061987e-05 0.350474117421066 0.999788033666709 0.520119363417194 0.609809111217928 7.47021217811986e-05 0.000211966333290791 0.000239035156539585 0.000172321420644952 83 3601
5681 490744 1 0.3 30 "PR" "RO" 0.24788819590725 0.516684502093125 0.188848437899465 0.393178303567273 0.3800903799036 0.433980842720456 0.410403082204019 0.464043219133818 0.469501440238648 0.418630698471637 0.502218094948165 0.446723297756434 0.654923807219279 0.46397438696134 0.632914507254608 0.447108686312981 0.758451868647907 0 0.54195412948517 0.462556971117313 0.000134834671901301 0 0.000283462333010784 0.000144259677436969 0.241357044389798 0.999826330692612 0.457283664437661 0.537067765451303 5.62522903930403e-05 0.00017366930738837 0.000478743744158453 0.000231003753946564 86 3601
5682 202122 2 0.3 30 "PR" "RO" 0.238489923672269 0.505950310172175 0.190793488562751 0.404191460847447 0.402706505279293 0.433310416512816 0.430274516714528 0.456343916890061 0.453337537906258 0.432343803358373 0.481334087634591 0.454501567229469 0.656498384568324 0.463966028501817 0.633634159195067 0.446908419691806 0.702878909833871 0 0.540785599835176 0.431185547441881 0.000129680307961926 0 0.000275315270918094 0.000137644562546334 0.29692836113913 0.999822138884094 0.458668092030568 0.56850932688749 6.30487190362291e-05 0.000177861115905808 0.000270992863337779 0.000167481108082743 88 3601
5683 67896 3 0.3 30 "PR" "RO" 0.236383479455304 0.498640267821775 0.195361568837005 0.411635369141264 0.39326519476199 0.435940974473841 0.419552603095179 0.4607063794126 0.464476492675459 0.42669531696927 0.492695366820865 0.450146152433165 0.65098656407322 0.459627128428782 0.64094747365937 0.451502637964004 0.683777737609366 0 0.542870859642714 0.427276536351274 0.000119323420701864 0 0.000203252044183957 0.000110901912082095 0.316044196545376 0.999820711916409 0.456682923398663 0.572455227416534 5.87424245556955e-05 0.00017928808359139 0.000242964914438881 0.000157334320110013 86 3601
5684 840474 4 0.3 30 "PR" "RO" 0.237878409400495 0.496712673052799 0.198365015170758 0.413777376959568 0.392216403798197 0.432301690424317 0.421251070550576 0.457445093634404 0.460254348415328 0.429380563314686 0.490609733690803 0.453699114857399 0.650137456511751 0.458460242947795 0.643182471035765 0.452710783210962 0.630814974484909 0 0.466181053713418 0.383228226707387 0.000128293781543273 0 0.000245559975898136 0.000128079621606207 0.368962887982249 0.999769375379151 0.532065532015583 0.616037735201431 9.38437512995267e-05 0.000230624620848515 0.00150785429510146 0.000605958469575122 81 3070
5685 112594 5 0.3 30 "PR" "RO" 0.232381938056618 0.488777766497965 0.200986721332017 0.421951797010653 0.420710260645099 0.417291695600662 0.454739196744911 0.437579602638883 0.426408185117171 0.452965331371603 0.456466117623079 0.473874111775274 0.651382916179499 0.460189101207901 0.640673479576404 0.450952847289009 0.592078756992955 0 0.448636048895441 0.354159836965839 0.000185314204561461 0 0.000297005014026986 0.000161391431897045 0.40757636939231 0.999800850412622 0.550528421598381 0.645384076610971 0.0001595594101735 0.000199149587377914 0.000538524492150358 0.000294694991292829 87 3601
5686 667691 1 0.4 30 "PR" "RO" 0.23501823667775 0.492525189728792 0.199741303858826 0.418049641270097 0.401496384852315 0.420494281122727 0.429934930854858 0.441756984479813 0.452948590260893 0.447565804113939 0.481489513921425 0.469438681158258 0.646013569665271 0.454648733747515 0.649998501046242 0.45642435730445 0.618808555595557 0 0.502198863935653 0.386645141206235 0.000116846853667017 0 0.000300302796577853 0.000140183201322288 0.380992523411746 0.999797558499932 0.49716418186986 0.613011630144766 8.20741390304563e-05 0.000202441500068136 0.000336651397909456 0.000203045447676739 83 3601
5687 612342 2 0.4 30 "PR" "RO" 0.234990611386525 0.498505384625742 0.19429039952915 0.411799954723111 0.409617355548858 0.424550319930889 0.435595567720792 0.444655799891367 0.449620878476731 0.445910230574733 0.475448766952928 0.466284408876709 0.652074449126399 0.459333349554237 0.642055954054882 0.451437595766164 0.681658777777127 0 0.556677164847256 0.424823274024921 0.000164429890478256 0 0.0003504048459686 0.000173187924823363 0.318093441754852 0.999826632059056 0.442558306124063 0.574783447001773 8.33505775427567e-05 0.000173367940943714 0.000414124182711741 0.000220091048482779 76 3601
5688 608479 3 0.4 30 "PR" "RO" 0.232910286865778 0.495279974128361 0.195509461014294 0.415274422336156 0.398860997911645 0.428637345346692 0.423930833270992 0.449600150357631 0.461987153512883 0.440468295640853 0.487974802595248 0.461395493765413 0.646659458494947 0.455998900242359 0.646737185591162 0.455163716687834 0.669445055459786 0 0.561428937024535 0.424792659651615 0.000653084477775096 0 0.00195922393749842 0.00088344655152987 0.3298185985026 0.999828963129803 0.436092276824461 0.574068281196936 8.32615598383833e-05 0.000171036870197145 0.000519562213506268 0.000255612599919565 85 2583
5689 503031 4 0.4 30 "PR" "RO" 0.232310883117569 0.492168690095018 0.197736889659564 0.418374578465517 0.410889824581559 0.413837096825341 0.440480854923453 0.433136774305709 0.443023310287298 0.457770568865346 0.471212782626486 0.478178233701443 0.644674343821019 0.455039039852454 0.648133829235886 0.456156466306335 0.645040418841011 0 0.506772146175168 0.39376983295304 0.000131005138486896 0 0.000334849892588818 0.000155009030235968 0.354541801673338 0.998991104418691 0.492443042608629 0.605504370462726 0.000286774347164459 0.00100889558130905 0.000449961323614245 0.0005707875539981 78 3601
5690 442223 5 0.4 30 "PR" "RO" 0.23145279957089 0.48962726893773 0.199401619658693 0.421135716325363 0.422542027905837 0.408192287187853 0.45457957818821 0.425343977953157 0.429026365231123 0.467656212219342 0.457193016566049 0.486239902558279 0.646819957117734 0.456267227690365 0.647742908383926 0.455120124854352 0.601493129800947 0 0.460849384504024 0.360112607657898 0.000115083942686183 0 0.000226049752193377 0.000112899604224027 0.398203121205668 0.998733848704348 0.538440907868477 0.639139691755004 0.00018866505069917 0.00126615129565233 0.000483657875305998 0.000634800982874039 80 3601
5691 590880 1 0.5 30 "PR" "RO" 0.230504570647966 0.484987927398042 0.202800638493471 0.425923901158719 0.420654018099963 0.398090537253381 0.452604613324825 0.415218185034565 0.430044877140295 0.476888271721175 0.458342944885451 0.496326449480859 0.639876848324639 0.450687402499122 0.656267212924206 0.460459176646949 0.552931478015303 0 0.526958874987265 0.362994027687787 0.000140884162139802 0 0.000447575552853898 0.000191234091617941 0.446763654742142 0.999336190647245 0.472107338066486 0.636384903313439 0.000163983080415698 0.000663809352754846 0.00048621139339579 0.000429834907156308 86 3601
5692 6661 2 0.5 30 "PR" "RO" 0.232671149399178 0.494845486359967 0.195621481418511 0.415612881616072 0.403998116336954 0.404183818134825 0.430662074185102 0.420896781348778 0.454836652149776 0.471641687287669 0.481497129667764 0.490437462183586 0.636762116635067 0.448504111170876 0.658860651137233 0.462824688256337 0.657990776631921 0 0.549475175388836 0.413305183853655 0.000108706844582855 0 0.000378158783382864 0.000160471088921086 0.341744454503614 0.99663320539097 0.449538599068489 0.585209178818903 0.000156062019882083 0.00336679460902979 0.000608066759291886 0.00132516623852111 89 1260
5693 594158 3 0.5 30 "PR" "RO" 0.236750313752214 0.500073588288372 0.194434564516699 0.410230712272532 0.393115135431564 0.413163710143247 0.418799967062259 0.433606765761788 0.465383726298044 0.455672213855152 0.492911217300936 0.477465532630572 0.639889736539619 0.450664662189624 0.654962534593297 0.460371392442094 0.685654027460908 0 0.564471045018129 0.433246340424829 0.000130051550861113 0 0.000450588885088077 0.000193790022855616 0.314146179938207 0.999823220409411 0.434572761775744 0.566315255104359 6.97410500241509e-05 0.000176779590589051 0.00050560432103895 0.000244614447956609 77 3601
5694 759401 4 0.5 30 "PR" "RO" 0.240949172663569 0.497772024984016 0.200080769373782 0.412596362662211 0.376201060033237 0.410025335293745 0.405557542623857 0.436665104904236 0.47462399372846 0.44658681366943 0.507285082055897 0.474372021767356 0.63406237032706 0.447070415437994 0.660686173072726 0.464341841498686 0.680177170238308 0 0.554206053713864 0.434567558799966 0.00055819036247703 0 0.000689836883815222 0.000432973972763454 0.318858811757673 0.994868759414578 0.44228750534015 0.562388489707481 0.000405827641541835 0.0051312405854225 0.0028166040621703 0.00261097751979028 86 3188
5695 380089 5 0.5 30 "PR" "RO" 0.234149360414721 0.491869293728387 0.199459137897625 0.418560085459368 0.408545572312337 0.40280423799799 0.436969140832345 0.421380048829699 0.447139265566244 0.469077008130625 0.474940117432515 0.489963535734559 0.639824265569884 0.449968161031884 0.657567274746059 0.461268498304027 0.661349338667274 0 0.530359118756552 0.407707217351961 0.000175911509050124 0 0.000948868281473599 0.000365501977001038 0.338393065360472 0.999687026443249 0.468067007110291 0.591598574522349 8.16844632040872e-05 0.000312973556751035 0.000625005851683335 0.000328706148688396 87 3601
5696 670824 1 0.6 30 "PR" "RO" 0.239095616886205 0.502262078439357 0.194398821921212 0.407928318312618 0.382316337314 0.399447546213162 0.407119580189116 0.420299355855067 0.47672049349928 0.467353069582271 0.504734790326974 0.490920667806749 0.629977558649785 0.443199308838071 0.666435603461988 0.467894469955153 0.717951067267532 0 0.586929632421317 0.455241705763764 0.000245588862191838 0 0.00130259790884268 0.000508133432577238 0.281410657228915 0.99607801623456 0.408438048234233 0.541832667608101 0.000392686641361157 0.00392198376544043 0.00332972143560797 0.00241749319555745 85 1739
5697 144615 2 0.6 30 "PR" "RO" 0.231803959157287 0.487510673294669 0.201419135206365 0.422919841239448 0.403580553576456 0.395102567955077 0.429147973511024 0.412512666228401 0.456310641394334 0.478610736165936 0.482280289368102 0.498841684049334 0.631145519923054 0.442895472744848 0.6688798239865 0.468182952338644 0.661293206969882 0 0.61279754654488 0.433466902188703 0.000180813063341782 0 0.000728045671433664 0.000296013456955619 0.338420651040018 0.998439916644953 0.385749836358489 0.565468254716541 0.000105328926758006 0.00156008335504746 0.000724571425197653 0.000768829637800379 83 787
5698 520576 3 0.6 30 "PR" "RO" 0.229973668462405 0.482371048716049 0.204856531105117 0.428506068610354 0.40517494784699 0.37710782750078 0.435988644292334 0.392864663227715 0.446805513357832 0.499623825584012 0.475652684565214 0.519200611432077 0.62111505613629 0.436786032303761 0.67807120057604 0.474755409044051 0.580858856171124 0 0.524047529146975 0.373747266631101 0.000109658322909286 0 0.000526388558533824 0.000202608594855735 0.418768575143955 0.998945519557114 0.474684935982298 0.625381150818773 0.000262910362011235 0.00105448044288573 0.000741146312193271 0.000668973955271053 82 3601
5699 331323 4 0.6 30 "PR" "RO" 0.240121849202355 0.503817875011875 0.193898712854976 0.406353167875148 0.40482369415286 0.373362360269783 0.4359422614776 0.39025615850808 0.445866531022155 0.499847964158308 0.476565758647902 0.521850111924666 0.629214876413677 0.443330003380242 0.666755960445207 0.468272523294461 0.718511067543939 0 0.547133345809682 0.435146688903351 0.000151816176752658 0 0.000701592445474559 0.000269525541940902 0.279747781414123 0.976562701832199 0.439247026312129 0.552524194817809 0.00158933486518525 0.0234372981678014 0.0129180354327137 0.0120595907368997 87 2115
5700 260531 5 0.6 30 "PR" "RO" 0.236595463728338 0.496021881497524 0.197880860040785 0.414319017359687 0.395569381970582 0.394348669166925 0.422637705359108 0.413561105949729 0.461786908654966 0.475394680806006 0.489514778738972 0.497796600985935 0.631554489297091 0.443940330289263 0.666471654771271 0.467352543338456 0.68249442152147 0 0.584158982720822 0.43617548393067 0.000126303443708082 0 0.000550377761845797 0.000220466467847455 0.317033977913388 0.991825625127222 0.413360809448399 0.560288918527276 0.000345297121434196 0.0081743748727778 0.00192983006893359 0.00331513107420682 89 300
5701 431198 1 0.7 30 "PR" "RO" 0.227494976466395 0.480134517157196 0.204423612207152 0.430743222835382 0.423664300961632 0.351844931025449 0.454829082862185 0.363956327779374 0.429008136023347 0.531538580283338 0.456225209064048 0.548719582000434 0.615249592459936 0.432490640464272 0.684696970360494 0.479061089494654 0.585625295860025 0 0.543193556128243 0.372953252080388 0.000357069015396912 0 0.00134287374852958 0.000525135428608595 0.41320871556346 0.993537833920359 0.449614212696084 0.622296837220724 0.000808919561118298 0.00646216607964117 0.00584935742714307 0.00422477527027852 86 305
5702 663492 2 0.7 30 "PR" "RO" 0.232463235657782 0.485313246837697 0.203906734339532 0.425203182595513 0.40847027781855 0.369145169307047 0.437642196625544 0.385589198951278 0.445657680446295 0.504629792172526 0.473903475845128 0.526341024785254 0.62127095922058 0.436087903017056 0.679050470648943 0.475250933619724 0.644350574778164 0 0.636003719325353 0.430148327899143 0.00392419142993757 0 0.00679067380245804 0.00350437726789157 0.350545091477893 0.975647462696699 0.345737820557405 0.554435109704192 0.00118014231400497 0.0243525373033006 0.0114677863147847 0.0119121851287738 85 526
5703 486104 3 0.7 30 "PR" "RO" 0.231920750590664 0.489067778505584 0.199961423835483 0.421258200807548 0.390820720884627 0.383189608092091 0.413969684582668 0.400296604435539 0.47232466175397 0.489957981898689 0.497960847301093 0.511062478151321 0.618925915079023 0.434266337168747 0.681102745661813 0.476946367228653 0.691812613644848 0 0.678147072469639 0.467558578077315 0.000719122807473557 0 0.00150573696829971 0.000737412837812099 0.307262693294766 0.996833221510664 0.319039613217319 0.530210965910676 0.000205570252913143 0.00316677848933621 0.00130757734474245 0.00149304317419715 86 3601
5704 231369 4 0.7 30 "PR" "RO" 0.233005854936096 0.48841687095339 0.201521026335054 0.422172075306284 0.408284742692444 0.360335170963421 0.436524067606847 0.375045293155401 0.447418915046445 0.516480589200315 0.475457496110827 0.537035412473066 0.617315811764029 0.433221804226914 0.683470778458434 0.47833605005499 0.644054869831152 0 0.617051536875124 0.423403410069963 0.000119329620571702 0 0.00125515570043237 0.000419744311468636 0.355608583950553 0.996234189382321 0.379714005074731 0.574261245576547 0.000217216597722778 0.00376581061767916 0.00197930234971225 0.00191560004202178 86 779
5705 749693 5 0.7 30 "PR" "RO" 0.224432196783849 0.474283888989379 0.207078511466521 0.436834250691795 0.414627523006666 0.35553469239749 0.445103565858087 0.368026232217403 0.438382275060412 0.527276096766492 0.465734498642055 0.544747753473679 0.609513304485927 0.428596297012321 0.689907697379973 0.482996620229509 0.535745795309469 0 0.546494068654435 0.357563203645366 0.000198382326280588 0 0.00155170627088518 0.000535912879770441 0.462433954374518 0.980948721989085 0.443687657760327 0.632390594674098 0.0016218679897326 0.0190512780109146 0.00826656731435313 0.00951028880076574 82 2451
5706 522605 1 0.8 30 "PR" "RO" 0.239811088285986 0.499697624747472 0.19721193060829 0.410481717063936 0.386771837271306 0.345995640466126 0.413794105023609 0.362789700532636 0.469618628633033 0.5257540187088 0.498793480041064 0.55045977675826 0.606194827154702 0.425564109889728 0.694898254279206 0.486443561265703 0.720314524616291 0 0.651292363366008 0.469377973301634 0.000925829129474172 0 0.00320912556932368 0.00129833850145516 0.272582190830547 0.876653209982135 0.277744611746492 0.467574707803502 0.00617745542368768 0.123346790017865 0.0677538993181761 0.061748980393409 85 938
5707 758490 2 0.8 30 "PR" "RO" 0.227737454464459 0.479879493044289 0.204992804641809 0.43095291754473 0.403439294415635 0.338752777370327 0.427150083763663 0.350838030868244 0.460775813709552 0.544320243307799 0.484804348453602 0.562588155880198 0.59883349035744 0.418958840343261 0.707540833150485 0.493123335856733 0.616760675481445 0 0.637470288212675 0.415653193578999 0.00450399347849035 0 0.0133721921721822 0.00557592389349037 0.376376867080738 0.975994417893617 0.339305097540151 0.566957980044831 0.00235846395932674 0.0240055821063828 0.00985242207499131 0.0118129024826797 85 955
5708 380305 3 0.8 30 "PR" "RO" 0.233322682350794 0.490854797085024 0.199915362300071 0.419817192599596 0.40891528249468 0.327312308970035 0.435639135946393 0.339719652925632 0.449547738117877 0.553912517220554 0.475819636588454 0.573785489992031 0.601436478083152 0.421783642647529 0.701645489969286 0.490105352402033 0.646750455247006 0 0.627903282272396 0.422567859095002 0.00343277860354829 0 0.0160930840295619 0.00584601517885196 0.347409669002966 0.980216973540095 0.34654718499765 0.561308478690982 0.00240709714647954 0.0197830264599048 0.00945644870039222 0.0102776470351637 85 697
5709 321814 4 0.8 30 "PR" "RO" 0.232602781536904 0.482869747416011 0.206497811683345 0.427771627593285 0.396753837003869 0.343169279490254 0.423970412589725 0.358566798960574 0.459528122852463 0.531011333928704 0.487800148347801 0.554082809908418 0.602564339783966 0.421933651472907 0.701767540073929 0.489756567568582 0.643696156589449 0 0.64927590493789 0.433578806776402 0.00496231194990702 0 0.0121547050812131 0.00543584715867559 0.35019181762692 0.984787610039466 0.327574515525653 0.55232687831394 0.00114971383372353 0.0152123899605336 0.0109948744552433 0.00865846775098249 86 1141
5710 216574 5 0.8 30 "PR" "RO" 0.234978272138383 0.490685978021319 0.20135672839369 0.419932027082538 0.38236024825768 0.351064971698047 0.407242340216592 0.366533918502358 0.477325963162453 0.524068143297336 0.505582801507035 0.54676772898055 0.601690882116246 0.421494448412319 0.702053781623585 0.490758598269776 0.672987871225933 0 0.634300101057867 0.446514904547956 0.000637309754242888 0 0.00278136752283484 0.00107389793764383 0.322001232226267 0.915611036616076 0.321836415685207 0.511524762238666 0.00437358679355811 0.084388963383924 0.0410821157340906 0.0408864352757345 89 926
5711 17646 1 0.9 30 "PR" "RO" 0.224961455788058 0.473619375904016 0.207943511466443 0.437065873111631 0.41075450106415 0.342039843093582 0.436332762362276 0.353805857705662 0.45024014733763 0.541606362346278 0.475296718692752 0.559623935650183 0.601358627866924 0.420887870359141 0.703866766308397 0.491040132169978 0.676560049995042 0 0.459969012424254 0.383357502756497 0.00649101580454317 0 0.0294539370232039 0.0110070366983878 0.231972185272716 0.363853171936224 0.138034868874806 0.249274932031763 0.0849767489276986 0.636146828063776 0.372542181677736 0.356360528513353 86 205
5712 836005 2 0.9 30 "PR" "RO" 0.231445011880474 0.478611535993457 0.209140619886828 0.431948450387899 0.397246170366369 0.337135694659468 0.42299527831401 0.351513892559957 0.460461261361458 0.539558736977066 0.488172256488405 0.56227478691977 0.598635944393393 0.417785123475479 0.70915061905609 0.494056393421072 0.687881145415149 0 0.549912726758524 0.419847933980465 0.000870899901723949 0 0.00526169225967882 0.00185337579020034 0.262727033293863 0.533749662030242 0.18613152731348 0.330416365561388 0.048520921389264 0.466250337969758 0.258694053668316 0.247882324667947 72 217
5713 839144 3 0.9 30 "PR" "RO" 0.22649098406575 0.47212493134092 0.210733992704231 0.438735105799126 0.410434307329772 0.324657728946739 0.435772588055316 0.336118153148078 0.450192408641389 0.559952870582776 0.475601182773775 0.579283381291039 0.594037002204006 0.414503222163241 0.715806632316314 0.498051549068717 0.611608130599933 0 0.551701618109237 0.384702807620611 0.00202308943721222 0 0.0047784868136721 0.00210665789400412 0.353127372544982 0.678795167373005 0.256195265289163 0.43756556490134 0.0332414074178727 0.321204832626995 0.187324629787928 0.175624969584045 82 206
5714 386747 4 0.9 30 "PR" "RO" 0.228199540320807 0.471070246607405 0.213245677891303 0.439653683591371 0.407687755578386 0.349316550737584 0.435494888834948 0.364510004931349 0.447416101991399 0.526230381878264 0.475526461758371 0.548899213538459 0.606701693478792 0.423788479383098 0.700068919826134 0.487932295423991 0.679357140850898 0 0.509725684694188 0.401805230487903 0.00627985293965463 0 0.0140562726136389 0.00646907584415027 0.227460603565826 0.372735014649541 0.137216781560175 0.249513529373755 0.0869024026436221 0.627264985350459 0.339001261131998 0.342212164294192 81 205
5715 40519 5 0.9 30 "PR" "RO" 0.226109384181105 0.48100688364565 0.202141339858797 0.429303844694273 0.36044604846086 0.365282295390154 0.376676746661203 0.378262662441859 0.515816474655575 0.517036151209681 0.536273725577899 0.535059381347305 0.588973556106612 0.411329505479532 0.718567652791425 0.500885091472442 0.733840965244999 0 0.560596944690006 0.451536301210519 0.0222001158166306 0 0.0751010222130563 0.0319217529264029 0.187088804942604 0.538961889119419 0.151283448841135 0.285114788588298 0.0568701139957666 0.461038110880581 0.213018584255803 0.231427157274781 74 215
5716 313574 1 1 30 "PR" "RO" 0.215182419088888 0.444124910888813 0.226845654883788 0.467288281652356 0.40403019428046 0.340774942544845 0.427293313983774 0.35226816319121 0.460033590277231 0.543157404788292 0.483973040842231 0.561310023620208 0.587584987501541 0.407740305483101 0.728441152416549 0.504355290085911 0.406513637464955 0 0.243500460120416 0.219217163376829 0.153141174158624 0 0.279920382713503 0.138480758880328 0.308327767824689 0.372237631234099 0.130069904397255 0.277213534105905 0.132017420551732 0.627762368765901 0.346509252768826 0.365088543636938 85 195
5717 371490 2 1 30 "PR" "RO" 0.228320696245879 0.47950590454256 0.20539463226407 0.430757382051672 0.400461241205542 0.346107491649301 0.424421964170471 0.358568490490465 0.462549905441691 0.536479113910066 0.487559982542115 0.555601884873133 0.6016050626733 0.420616128725776 0.704909141939948 0.491532655936722 0.735588488319516 0 0.456840685009425 0.40883368012686 0.0227589720831748 0 0.0557374478994537 0.0249165851537926 0.140003979642533 0.211621375238164 0.0826110190138181 0.14689128171423 0.101648559954777 0.788378624761836 0.404810848077303 0.419358453005117 87 211
5718 748578 3 1 30 "PR" "RO" 0.225186669127355 0.473227859001125 0.208507236154619 0.437398518946196 0.412602243661302 0.339327122766891 0.438781071081545 0.350291907965846 0.44705800964968 0.546034094664807 0.472746398545299 0.563637038773258 0.601151352341451 0.420373244746327 0.705053288311863 0.491669335384557 0.702069352476136 0 0.360406190630273 0.363297747219408 0.037221921617723 0 0.0765845281641317 0.0359687069868053 0.132999104045405 0.147302401313161 0.0576823536440951 0.115984130816394 0.127709621860736 0.852697598686839 0.5053269275615 0.484749414977393 75 197
5719 654092 4 1 30 "PR" "RO" 0.22771563943626 0.479332730169484 0.205097533742607 0.430975938422153 0.405267731711297 0.347289077632706 0.4310007849968 0.359779766098215 0.454652818874674 0.535140201791735 0.480939730762417 0.554313957139281 0.603994044108261 0.423110849809875 0.699994044075812 0.489014120227805 0.765992505661656 0 0.408514470313325 0.404294950995456 0.0220646161580061 0 0.0327606046762694 0.0178354867621884 0.106252744018574 0.122292099941712 0.0538910097390659 0.0961810783307393 0.105690134161764 0.877707900058288 0.50483391527134 0.481688483911617 87 207
5720 760337 5 1 30 "PR" "RO" 0.227615542972015 0.46864075694869 0.214883648635369 0.441897363184871 0.413964946071941 0.339586118206585 0.445789366064501 0.355153872428705 0.434348390699634 0.534772811569167 0.465212162962006 0.559258182974421 0.604391075111279 0.423395380805731 0.699444249769769 0.488584774347817 0.731838141870781 0 0.428041308519968 0.395219813929626 0.0113565520772042 0 0.0186005345914238 0.00958378229101658 0.10628004898311 0.118100404711687 0.0575630786663528 0.0962426342670492 0.150525257068904 0.881899595288313 0.495795078222255 0.498953769512309 81 200
5721 620472 1 0 40 "PR" "RO" 0.242808798308784 0.512114233243034 0.188953155191023 0.398036049229465 0.403553585847025 0.455844866114953 0.434152233295528 0.486321708781299 0.447648037809319 0.398589832060637 0.477238024076111 0.424394981206119 0.672508024289773 0.4774439231191 0.612072090126001 0.433313844788024 0.701951175598072 0 0.501017362400015 0.420284389832121 0.000124063062448604 0 0.000148689460638988 9.46053743048022e-05 0.297871196826027 0.999825448656811 0.498704337988844 0.579504897197507 5.35645134524194e-05 0.000174551343188642 0.000129610150501861 0.000116107596067616 78 3601
5722 730589 2 0 40 "PR" "RO" 0.241869252768534 0.510474905846472 0.189453260145991 0.399622125984202 0.401243267145402 0.46332990318719 0.428431502811146 0.493781877512531 0.45524287907741 0.391457527133697 0.482910887157909 0.416748141738566 0.67415583793483 0.477456750000266 0.612803463251545 0.433205526614298 0.706430275532015 0 0.525736772609645 0.430838532610274 0.000211719179540381 0 0.000248548331546777 0.000160231908470053 0.293274450011794 0.999057766286729 0.473708342416087 0.568581618196335 8.35552766504225e-05 0.000942233713271202 0.00030633664272139 0.000419617284921291 84 3601
5723 319653 3 0 40 "PR" "RO" 0.243548890851213 0.516039823299183 0.186043922570502 0.393943940652088 0.405142833258334 0.452323555383488 0.434918811409767 0.480944296792696 0.446977250052962 0.4047995161181 0.476358191824686 0.42980796732021 0.672282085172124 0.477194162646388 0.611932305656034 0.433483649896745 0.748157056426105 0 0.505560445314471 0.437945850066629 0.000142312481303078 0 0.000137811732122809 9.72954789867029e-05 0.251644858849912 0.999797858766063 0.494130552561098 0.56181756293855 5.57722426803556e-05 0.000202141233936749 0.000171190392307584 0.000139291515833771 81 3601
5724 225028 4 0 40 "PR" "RO" 0.242411816287452 0.499843470397548 0.199483344620914 0.410778622819165 0.421888776894292 0.437595940715089 0.463998825765324 0.466677617387997 0.410321270101238 0.417864840540027 0.446816937293564 0.444660655225393 0.672154175092143 0.476909927428432 0.613576399941546 0.434025742335535 0.596056992308041 0 0.387392449284393 0.339951162554533 0.000100375850310056 0 9.32465015661266e-05 6.63899532812731e-05 0.403757115867724 0.999827789838804 0.612291223677493 0.659824687313795 8.551597392522e-05 0.000172210161195798 0.000223080536548532 0.000157760178390911 76 3601
5725 85073 5 0 40 "PR" "RO" 0.2382457233595 0.50797214163209 0.188836700284558 0.402183988278297 0.415691857128177 0.45363759163546 0.447395288197444 0.479233139144065 0.435177407978806 0.40937884375633 0.463875333234078 0.431670993325229 0.672910447741319 0.477896810999413 0.611114826152126 0.432893714048435 0.691449866277894 0 0.449615591731498 0.394218441707616 0.000118343538327955 0 0.000126590560899868 8.4191909330124e-05 0.308372965511411 0.999808435866415 0.550114251775831 0.605568574834824 5.88246723669686e-05 0.000191564133585358 0.000143565931771272 0.000128791548229338 86 3601
5726 42731 1 0.1 40 "PR" "RO" 0.239725246676335 0.510166862372145 0.18801965254717 0.399959948364248 0.397945107488865 0.450168519746316 0.425734213742788 0.476801407455998 0.457029907827844 0.410666751816877 0.485856551118361 0.434223850762978 0.663782060293926 0.470752970689064 0.621867982369531 0.440168531480501 0.710699947707725 0 0.440563420693455 0.402891354885099 0.000110793384795478 0 0.000125444096940018 8.20137660681575e-05 0.289133493767451 0.999824330332036 0.559100286248865 0.596881882975551 5.57651400286354e-05 0.000175669667964447 0.000210848960740278 0.000144748373282521 84 3601
5727 430090 2 0.1 40 "PR" "RO" 0.236680430205485 0.500453721262026 0.194110412244932 0.409969311887991 0.414099849391138 0.449559564312602 0.444098072250667 0.475015959898252 0.43951730333929 0.413250678176279 0.467358800781077 0.435972983368781 0.668510137057354 0.47300989926329 0.620494403002716 0.437956954436824 0.640252000742784 0 0.464073347194599 0.380820988369294 0.000133879714605083 0 0.000133528328563004 9.18911935255834e-05 0.359521295514002 0.999821483999039 0.535540929478401 0.618913949506964 9.28240286086844e-05 0.000178516000960686 0.000252194998436234 0.000173170930216435 81 3601
5728 836573 3 0.1 40 "PR" "RO" 0.236964578509947 0.501521322868845 0.193579267777723 0.408919003380365 0.420648450828191 0.448010126474148 0.452147805955724 0.472587462513088 0.429408119918882 0.416543286120035 0.458080490367683 0.438422012236501 0.671293867161117 0.475243091960752 0.616554970797181 0.435322042306801 0.637504969952408 0 0.45123890387731 0.373790059065527 0.000128597229129652 0 0.000216892136702022 0.000117405320465694 0.362260331253352 0.999385802755255 0.548374155615608 0.625804453516828 0.000106101565111086 0.000614197244744622 0.000170048370380522 0.000288082097179178 63 3601
5729 273733 4 0.1 40 "PR" "RO" 0.24399795488896 0.506754026047314 0.194426372273262 0.403358251346824 0.402334357242774 0.445040895893968 0.434242933350388 0.476089219716068 0.445442110543497 0.407075788328153 0.477496841080291 0.434732076041406 0.667685581457331 0.472546500370504 0.620685321709087 0.43834681671835 0.712415822662369 0 0.500651564707029 0.424556176499983 0.000134419215449844 0 0.000155843991765729 0.000100540429928848 0.28739630906656 0.999822350871476 0.499023484354459 0.575213435603082 5.34490556208398e-05 0.000177649128523608 0.000169106946746432 0.000129847467005828 80 3601
5730 408429 5 0.1 40 "PR" "RO" 0.234419983769517 0.492649986093839 0.199195897109069 0.418058036404643 0.410646022928714 0.440340553516256 0.44165750581332 0.464772221204315 0.440408710570015 0.423819334434937 0.469474726433789 0.446443677886006 0.659913271992002 0.466210672570759 0.631309919611545 0.444817601549485 0.582160855552346 0 0.423816499123735 0.346535820989665 0.000128498725285794 0 0.000154348355341205 9.67777556599287e-05 0.417548239195932 0.99582958775086 0.575704611033474 0.651892446700758 0.000162406526436187 0.00417041224914008 0.000324541487449671 0.00147495455391705 84 540
5731 58260 1 0.2 40 "PR" "RO" 0.237240397424004 0.499662436891607 0.19529754639372 0.410667626714489 0.402586282322846 0.44575991031342 0.431410543469426 0.471786178453124 0.45204987155227 0.415647237814375 0.480438724269739 0.439102681447712 0.661413493742137 0.46752384368045 0.629146101077043 0.443507246256234 0.663791453509367 0 0.488302226698808 0.400254636802486 0.000133684649366942 0 0.000232609398041822 0.000125798886470404 0.3359995284236 0.99982927908971 0.511260913272899 0.599471459135033 7.53334176663947e-05 0.000170720910289745 0.000204250630251157 0.000148105176010068 87 3601
5732 70728 2 0.2 40 "PR" "RO" 0.229660265912666 0.481541228326747 0.2053090505315 0.429625490176294 0.43451642368513 0.426607255262434 0.471645319475315 0.447392426291677 0.408974856825447 0.443559912894218 0.43934472281178 0.464156200686721 0.660222105386448 0.466681566444193 0.631576435391332 0.44456690830999 0.497018324771656 0 0.392544412827957 0.299651046408681 9.09206102642125e-05 0 0.000166090241089679 8.54657202469729e-05 0.5027625387947 0.999824384016897 0.606939081937858 0.700047453591813 0.000128215823379629 0.000175615983102847 0.000350414993095248 0.000216034279259399 84 3601
5733 374623 3 0.2 40 "PR" "RO" 0.244766311469651 0.515869500238466 0.187118555318054 0.393997193533832 0.389581975123766 0.45971901410919 0.415037105903269 0.492214001036608 0.468590758774013 0.391276126237883 0.496250017662518 0.418068861296084 0.669416806086129 0.474327973499903 0.617051997824001 0.436155284048962 0.771290006698321 0 0.586258201317816 0.478871842264615 0.000141669401372893 0 0.00019617676478363 0.000118179207940918 0.228497562617469 0.999817857809248 0.413208348997476 0.520815100410617 7.07612828366773e-05 0.000182142190751931 0.000337272919924414 0.000194878116827458 84 3601
5734 607023 4 0.2 40 "PR" "RO" 0.232637895072209 0.490961194415806 0.199142882113155 0.419767985974617 0.423083973483298 0.429072459620509 0.456936349039801 0.450315391843813 0.424615664872449 0.440444216726808 0.454468742211709 0.461127201594161 0.658716111624112 0.465893890739311 0.631672822912783 0.445311298413553 0.591358025043075 0 0.410978206138616 0.341818112558368 0.000139380285907128 0 0.00016852383343833 0.000104021775773004 0.408415002628239 0.999829682062095 0.588610815735028 0.657912932011398 8.75920427792149e-05 0.000170317937904892 0.00024245429291756 0.000164933654460918 89 3601
5735 586106 5 0.2 40 "PR" "RO" 0.233903516007505 0.494124698428225 0.19731307181493 0.416481371397173 0.397572220268202 0.445131712548447 0.42364083506371 0.470161463871974 0.461537213902199 0.418110009273367 0.488290917536662 0.44079792064064 0.65525548241583 0.462471299410735 0.637136683402713 0.448703929753528 0.623253115545662 0 0.462482158707708 0.377114188069039 0.00089427082193759 0 0.000962476754268456 0.000642392090103599 0.375781134453859 0.999835362281532 0.536364909202984 0.622102973113606 7.14791785408809e-05 0.000164637718468346 0.000190455335039343 0.000140446727251857 86 3601
5736 564535 1 0.3 40 "PR" "RO" 0.24370151729917 0.504564434047353 0.196133193060903 0.405576712894402 0.404180850569283 0.433605047553394 0.43684995950053 0.463320903638611 0.44252452912904 0.419610137682201 0.47496282799506 0.447531579872836 0.662594466360508 0.46847515866032 0.627200526466523 0.442462697105407 0.713037872037258 0 0.510330747470511 0.42689593417955 0.000146569372376267 0 0.000473774072709574 0.000208680755505221 0.286692150895761 0.999470617877221 0.488949007085159 0.572606551788263 0.000123407694604766 0.0005293821227793 0.000246471371620107 0.000288833276681604 88 3601
5737 38675 2 0.3 40 "PR" "RO" 0.237868345017436 0.503279256935028 0.19261588168178 0.40702339786319 0.400266172880281 0.442943439864174 0.425788638880669 0.468328215930154 0.459451798208788 0.4192813655656 0.485679976223851 0.442481270911841 0.659473151389664 0.465613612780791 0.631982463568974 0.445254446985093 0.680777123622495 0 0.512006895832055 0.414623024318671 0.000121018991688759 0 0.000224124754931743 0.000118370586844662 0.319035719540452 0.999818301947085 0.487539719123085 0.58510216490596 6.61378453645848e-05 0.000181698052914908 0.000229260289927676 0.000156440188524909 86 3601
5738 120235 3 0.3 40 "PR" "RO" 0.239296184451937 0.504393106151217 0.192689666241394 0.405741860786109 0.403699785241389 0.437287322196981 0.432198507435002 0.462979675253664 0.451105610459407 0.423947615124985 0.479371172243914 0.448073469053908 0.659789738171122 0.466378532721437 0.63021627903359 0.444550393219448 0.715867282455583 0 0.489077160699791 0.419049694659375 0.000133452795864546 0 0.000214207705378135 0.000118929895660495 0.283938304792964 0.999831627457958 0.510474050847935 0.580679576718717 6.0959955587931e-05 0.000168372542041911 0.000234580746895612 0.000151798726247001 86 3601
5739 206871 4 0.3 40 "PR" "RO" 0.237429692745683 0.504456049271762 0.191110149262994 0.405733150244127 0.412837565339773 0.439502740647387 0.439671521614812 0.462916388965019 0.445066559917096 0.425970958099115 0.471162558653257 0.447981144838028 0.663599845739263 0.468757781384055 0.626628908271099 0.441890492119988 0.697832434903439 0 0.512315943421583 0.416944900331206 0.000131030944049974 0 0.000207475941856069 0.000115197224400701 0.30197801964603 0.99983975581075 0.487228384134199 0.582786498085199 5.85145064803902e-05 0.000160244189249834 0.00024819650236117 0.000153404359194243 76 3601
5740 861805 5 0.3 40 "PR" "RO" 0.234842097961359 0.497579684252879 0.195045867312576 0.412872226437349 0.405322868849581 0.439519367622575 0.431752255632858 0.46376220511027 0.453424361311315 0.424702377801778 0.479762821903567 0.447231150898257 0.657263216197437 0.464170023936136 0.634109236869123 0.446825671238607 0.651837704914129 0 0.488678647369833 0.39399981210487 0.000122072124695946 0 0.000196412366100579 0.00010886368560227 0.347966084625594 0.999840751200688 0.51081626082932 0.605712211887941 7.41383355807391e-05 0.000159248799311589 0.000308679434746557 0.000179112321586144 82 3601
5741 722938 1 0.4 40 "PR" "RO" 0.23790223733163 0.501021151572541 0.194494609079812 0.40915800478194 0.402852014924123 0.437982753812371 0.42840478611794 0.463797255221697 0.456725737890986 0.422730868942733 0.483187816465718 0.446878092099854 0.658319621699877 0.46435860732829 0.634222912496671 0.446461951556802 0.709701975445464 0 0.564581199702902 0.441604465303815 0.000127483745657834 0 0.000328525123484927 0.000154908896394347 0.290061705813889 0.998799755260012 0.434692352792717 0.55769756232238 0.000108834994989779 0.00120024473998843 0.000397922380896242 0.000543063477410991 84 3601
5742 787761 2 0.4 40 "PR" "RO" 0.232701450231257 0.48941758737561 0.200643437252354 0.421431265749789 0.406942903992868 0.428669299343767 0.436355634585894 0.451357792680802 0.447132336913047 0.437736856329637 0.474933890123004 0.459938481809879 0.650507551899575 0.458839652897628 0.643078033873696 0.452315472363076 0.564463882313163 0 0.455566321294303 0.350423177518236 0.000114968777436974 0 0.000247726974532216 0.000122546225614478 0.435326901733125 0.999824464043895 0.543798475455181 0.649237537185506 9.42471762746844e-05 0.000175535956105038 0.000387476275984093 0.000216739070643671 78 3601
5743 63364 3 0.4 40 "PR" "RO" 0.240784964768127 0.50724202521901 0.19140013165267 0.402828254644994 0.393037934446547 0.438855652456912 0.41910152687544 0.465954366667918 0.464622812283043 0.419679036223078 0.492278578019021 0.444759597813527 0.656731758219857 0.464025154470676 0.633551055905731 0.446701732724413 0.721485483273298 0 0.547140033041708 0.443847237889869 0.000135040533855269 0 0.00028398157286186 0.000143703009119542 0.278316164628392 0.999816063009764 0.4523422299581 0.555852150126613 6.33115644548584e-05 0.00018393699023586 0.000233755427330643 0.000156908974398305 78 3601
5744 156185 4 0.4 40 "PR" "RO" 0.242153248139856 0.505698852312861 0.193845185225785 0.404404467414897 0.381534028650328 0.43551346456462 0.407760068015907 0.46307669902798 0.476433984928299 0.421676907488235 0.505074746479213 0.447665960461477 0.65067699474733 0.458859667993167 0.642900631434052 0.452373995978336 0.718857066691006 0 0.529473493979073 0.441077506171139 0.000122535046288843 0 0.000224454139674123 0.00012006997573979 0.280955457003659 0.999824021629704 0.470060811688803 0.558645394963154 6.49412590458999e-05 0.000175978370296181 0.000241240192450447 0.000157028889967005 87 3601
5745 586847 5 0.4 40 "PR" "RO" 0.244536858754729 0.50717739315231 0.194409771269138 0.40297343598524 0.383532139971409 0.433835089255692 0.4120011998765 0.463145192732481 0.46848887352471 0.419981812488956 0.500168077804317 0.447703113042836 0.65322047336828 0.461084782367557 0.638645114275971 0.449969189876378 0.707629279839307 0 0.528196058222807 0.436724562418448 0.000130906050473769 0 0.000262941479189161 0.000135639709193236 0.292159328763343 0.999578326040973 0.47125555752325 0.562889376073368 8.04853468766254e-05 0.000421673959026688 0.000285442774754457 0.000250421798991163 84 3601
5746 287391 1 0.5 40 "PR" "RO" 0.237449435549049 0.498390939089772 0.196578959362045 0.412013794954794 0.395116218256713 0.428049340965738 0.421201653440707 0.452633455195155 0.463564060154501 0.434363724688367 0.490566938012966 0.458333526150683 0.649032215160275 0.457313595174399 0.645542851783479 0.453740118267489 0.652577729039445 0 0.534936156864963 0.412508714796813 0.000210170774678254 0 0.000440568397058024 0.000221486264461319 0.347143541083743 0.99983456045534 0.464299479342047 0.587087047801288 6.85591021341266e-05 0.000165439544659844 0.000323795395932512 0.000182751137437464 83 3601
5747 199991 2 0.5 40 "PR" "RO" 0.234869040141556 0.483823969097952 0.207684382169313 0.427122309031095 0.423554062055451 0.401652755045123 0.460180979064038 0.424128210021334 0.418286697690096 0.4628890498721 0.450501063838001 0.487599525170823 0.647472448691843 0.456063091094348 0.648272255950411 0.455065791537738 0.545150663976622 0 0.433624299771336 0.331923299083388 0.00012950457451891 0 0.000287738762399367 0.000136781925808875 0.454620924262632 0.999822505580699 0.565514351449599 0.667666447752593 9.89071862275714e-05 0.000177494419300972 0.000573610016665066 0.000273471238210466 84 3601
5748 681524 3 0.5 40 "PR" "RO" 0.236302801455822 0.490754906310554 0.202400832434228 0.419719715571248 0.384477462749981 0.42373202425592 0.410319651855356 0.450401663787604 0.473817098251322 0.434306087397324 0.501977840648085 0.46057909386326 0.640407544958772 0.4505503203681 0.656462425258551 0.46070512748134 0.645295335967293 0 0.53352951192384 0.411802352716897 0.000140951606185937 0 0.000424698349289049 0.000191956501724893 0.354486460796882 0.999836436000827 0.465727622443016 0.587822408880116 7.72516296399643e-05 0.000163563999172474 0.000318167283855078 0.000183281901261946 87 3601
5749 143722 4 0.5 40 "PR" "RO" 0.237210487646511 0.500098684071567 0.19486137066667 0.4101232959861 0.377615558110288 0.435371283757048 0.399797452164489 0.462222991650276 0.486583108922784 0.423482764522155 0.512295266967818 0.448504124616771 0.643703908580178 0.453954365008332 0.649894307389139 0.457064172744734 0.692467494698697 0 0.563086358010135 0.441602752261424 0.000137864814499383 0 0.000425745249520784 0.000193729235887627 0.307326046463434 0.999822161045576 0.436107462217244 0.557997030809926 6.85940233698063e-05 0.000177838954423641 0.000380434523100385 0.000206487692762767 76 3601
5750 398530 5 0.5 40 "PR" "RO" 0.239518891001508 0.494002906550473 0.202125206185242 0.416487344539134 0.405503913354358 0.417037007516729 0.436900658649748 0.443969503565644 0.442846014234673 0.43965806297906 0.474461929963091 0.467075344616253 0.650789351437051 0.458531870302862 0.643377244792109 0.452436020364811 0.648392173509389 0 0.526430174104335 0.405582616307597 0.000166764546217098 0 0.000768189633138589 0.000308127400267144 0.351367598774912 0.999841947076125 0.472363775128842 0.593891873927723 7.34631694819383e-05 0.000158052923874929 0.000437861133684791 0.000217382364413394 79 3601
5751 403666 1 0.6 40 "PR" "RO" 0.235272815536435 0.491984686008983 0.20051073890332 0.418669872644767 0.401963124403416 0.406387755909003 0.430621588576164 0.42833182163366 0.452063357654424 0.459415824298665 0.480598479757816 0.483180376635105 0.639448255692645 0.450197874283982 0.656250329879864 0.460940120753357 0.609868384011105 0 0.502568924241977 0.382343675749282 0.00105842282311097 0 0.00155972512250975 0.000883706987189763 0.388864979376336 0.998508113568195 0.494931880437192 0.615923663612418 0.000208213789447866 0.00149188643180517 0.000939470198320431 0.000848953651110717 84 3601
5752 694432 2 0.6 40 "PR" "RO" 0.232857841127563 0.490729200821532 0.199554998200175 0.419855837040552 0.42082640077944 0.402211039049797 0.447898274012087 0.420684922769916 0.437668114249148 0.470132231516801 0.463132540263862 0.490646071881904 0.644376561042182 0.452918620885231 0.65345517108315 0.45807021770116 0.621785432524787 0 0.540377367508478 0.392642958570116 0.000127849851462827 0 0.00059616692741376 0.000233919666675536 0.377896597385322 0.999316353571062 0.458460658069357 0.606652886062942 0.000190120238428311 0.000683646428938155 0.00056580749475082 0.000470235700266981 81 3601
5753 86066 3 0.6 40 "PR" "RO" 0.232751045381053 0.485346159704315 0.204272086702698 0.425324857999944 0.421456142350944 0.38034683859316 0.455402995340912 0.399641786873201 0.425268802288399 0.489230929555967 0.455681577508151 0.512571826197649 0.633652535853105 0.446725957317845 0.661521952624881 0.464605852824898 0.613734389645336 0 0.46022375609366 0.363244629897318 0.000128969276935538 0 0.000633073804479762 0.000240150350849797 0.386041142742601 0.999603027108659 0.538111286613316 0.636033713146479 9.5498335127533e-05 0.000396972891340838 0.00103188348854468 0.000481506605352894 86 3601
5754 361423 4 0.6 40 "PR" "RO" 0.234119114873281 0.488111715258367 0.20288769317077 0.422503328974565 0.400030788493475 0.40752974366257 0.427525549985713 0.430507741375176 0.456119229581207 0.456274600941946 0.484156065190467 0.480971676525931 0.637899380951304 0.448759209113044 0.659084608432347 0.462504544613757 0.644698655724651 0 0.56834617681937 0.416449619735519 0.000536613927560793 0 0.000523630089787258 0.000362890641480105 0.354683656329294 0.999824563908985 0.430581877880109 0.582926366071913 8.10740184948903e-05 0.000175436091014576 0.000548315210734173 0.000261123551088189 86 3601
5755 10997 5 0.6 40 "PR" "RO" 0.233064203038356 0.48683400809144 0.203171717745042 0.423962535371223 0.411326936244371 0.400410334175612 0.440673515457894 0.419829700534628 0.443077704134141 0.469832028775238 0.471526362449151 0.491789341680189 0.638932838248348 0.449067205951571 0.659626584199731 0.462480553462407 0.582955444268837 0 0.476506345085027 0.361184146955062 0.000122103584152273 0 0.000508110884808904 0.000205038249211585 0.416800957678227 0.999488928101209 0.522238407299177 0.638165399923539 0.00012149446878323 0.00051107189879082 0.000747136730987706 0.00044541487218751 87 3601
5756 472769 1 0.7 40 "PR" "RO" 0.235233350423759 0.494645256420274 0.198076693575578 0.415787472850073 0.403975448344601 0.395234446789297 0.430197179229755 0.415277213882098 0.455588046702201 0.473503471608261 0.482093660265288 0.496279888470372 0.634838297990708 0.446553539294608 0.662622452730808 0.464883414814639 0.673681746179927 0 0.574059536065589 0.42690631048725 0.00020812213320011 0 0.00143306445247804 0.000527569699201222 0.325856059271374 0.997887117127411 0.423444870859334 0.571463014721017 0.000254072415498019 0.0021128828725889 0.00106252862259879 0.00110310509253191 86 3601
5757 682482 2 0.7 40 "PR" "RO" 0.22997254069141 0.484795814430674 0.202596651407636 0.426189880856871 0.41590741751078 0.368348986145551 0.447108666851979 0.383993547571218 0.436825508311796 0.509021141574133 0.464858612785321 0.528627597298442 0.622100742519575 0.438350673703147 0.6755199763506 0.473520422493904 0.566027340916096 0 0.452720019138319 0.343142653718192 0.000114462591310103 0 0.000573661248321493 0.000215270212316946 0.433331015079311 0.996140973328685 0.544502721657848 0.654497469996882 0.000527181413283659 0.00385902667131467 0.0022035979555111 0.00214460607260895 86 3601
5758 438330 3 0.7 40 "PR" "RO" 0.229730865644386 0.481735611637972 0.205088297324085 0.42918145623365 0.425249562146321 0.381330210700586 0.454308507728911 0.397699577628956 0.430334635489107 0.494444148892213 0.456232392134031 0.514224665935469 0.633020752067839 0.444329208130966 0.667477689514746 0.466807032588422 0.547358990277506 0 0.496408822573127 0.348309865343661 0.000379868606022277 0 0.00166640255977459 0.00064699861866182 0.452165936806151 0.999562162763706 0.500957565553023 0.650565767738292 9.52043103206906e-05 0.000437837236293598 0.000967209314075711 0.000477368299384595 78 3601
5759 741627 4 0.7 40 "PR" "RO" 0.238176251499309 0.496068511762011 0.199270121395657 0.414346777331174 0.388422599902236 0.403331181228834 0.413570342598593 0.427354552043968 0.470788989978853 0.457961789386256 0.498093846794068 0.4839388341269 0.634053142064844 0.445794293029022 0.663645511078212 0.465332079442599 0.67387161846332 0 0.572211351466411 0.432395958036729 0.000130314277568899 0 0.00120866478686812 0.000435249140666783 0.325898667584277 0.999580287130192 0.425969735540073 0.566806490356136 9.93996748341094e-05 0.000419712869808098 0.000610248206647453 0.000362302466468651 81 3601
5760 554869 5 0.7 40 "PR" "RO" 0.239798988032749 0.493293193659993 0.203038478775077 0.417231241331968 0.394186980209305 0.389809532942046 0.425076469107543 0.414418751571773 0.454371345622634 0.468905034871913 0.486721126328826 0.49729987366713 0.631797244608424 0.444651224521405 0.664676669022351 0.466696744995388 0.638870057761418 0 0.515933181347501 0.399803084751533 0.000197966204113052 0 0.00107291356510313 0.000408772553308651 0.36075340460813 0.998311435013927 0.482230596616635 0.598952740625793 0.000178571426339125 0.00168856498607305 0.00076330847076087 0.000835402069365907 83 3601
5761 369204 1 0.8 40 "PR" "RO" 0.23180195811957 0.484817595176187 0.203820403649472 0.42576698792862 0.4047836179467 0.369312049007054 0.429907652216263 0.387262922308772 0.456517287334995 0.502590644094003 0.481661839065488 0.525635063056901 0.618849791596447 0.433890142124163 0.683374369363971 0.477801127286742 0.636243278883851 0 0.589348198472777 0.413492325435462 0.000353838717241471 0 0.00219594421522553 0.000797328388593402 0.361273897968157 0.975503862021024 0.397692376164926 0.573628920270327 0.00212898443075045 0.0244961379789759 0.0107634811470715 0.0120814259056173 82 768
5762 309638 2 0.8 40 "PR" "RO" 0.239789030840731 0.495211181766109 0.201288590558989 0.415149625653543 0.380639192164724 0.37556567001357 0.407013697131499 0.397919703682216 0.475641420455482 0.486717200969356 0.505235870773628 0.51428680262853 0.617891461929878 0.4337026767001 0.682467901271408 0.477900641839938 0.676441204921855 0 0.58517043902455 0.437848880189832 0.000368138752076879 0 0.00321220658554039 0.00113007250755403 0.319526078218488 0.956702483748799 0.395814436794992 0.541284507550244 0.00366457810758077 0.0432975162512013 0.0158029175949176 0.0197365397523704 85 2706
5763 326973 3 0.8 40 "PR" "RO" 0.231146272476193 0.476365352670953 0.211273806890921 0.434645319399215 0.409645481921257 0.353445586773512 0.441008265915959 0.372125434668789 0.440914155714749 0.515436434038082 0.470886001078739 0.540985463594279 0.612691806823578 0.430021472632331 0.689449101767336 0.481986434831576 0.544096967192305 0 0.521942454666842 0.356353966302151 0.000310766809166429 0 0.00262507343656859 0.000890811138457806 0.454765738983549 0.990566136978465 0.47136152577071 0.638103960292021 0.000826527014979851 0.00943386302153482 0.00407094612587878 0.00465126226736961 83 2140
5764 547732 4 0.8 40 "PR" "RO" 0.239610782072729 0.494244259493181 0.202023586243999 0.416198941186996 0.403056075723123 0.349489477234031 0.434551096328118 0.369332983587834 0.445581275379394 0.51612739773653 0.477128317888373 0.544048364882832 0.615883558551306 0.433129111537004 0.68287792280196 0.478701107673709 0.679852513728617 0 0.551682005892454 0.420101927263821 0.000364249242900311 0 0.00262126619729759 0.000901939657039824 0.318959942589384 0.985282385199476 0.441468918976519 0.57263576825967 0.000823294439098522 0.0147176148005236 0.00422780893372909 0.00636036481946944 86 466
5765 826781 5 0.8 40 "PR" "RO" 0.230131111186047 0.486327682103393 0.201016471527441 0.42427694303006 0.396836796003974 0.370678144298855 0.418941310067959 0.386884817968831 0.469575940830801 0.50473813446255 0.492752391363677 0.525480049357421 0.613888581337461 0.430367279076757 0.688173509174117 0.481197095360244 0.631596652524611 0 0.533738965635552 0.396445880938061 0.0144084046075739 0 0.0464975529831629 0.0195872459202798 0.352763211515917 0.977331465131408 0.414648143857776 0.574581252139782 0.00123173135189819 0.0226685348685921 0.00511533752350836 0.00938562100187801 83 953
5766 353986 1 0.9 40 "PR" "RO" 0.228845560360999 0.484483400695186 0.201518076498131 0.42610264184459 0.393989870254838 0.345549924095506 0.415508085474009 0.359839861455661 0.474097017741803 0.534364821739471 0.497082480191399 0.55489932240917 0.598615457536171 0.419504228756923 0.705748996238768 0.493151619840508 0.651581615099956 0 0.54754341889355 0.405989983538675 0.00641489723166365 0 0.0209861854913331 0.0086056257092436 0.31873027783791 0.673391425112647 0.30535986862223 0.431722476849966 0.0232732098304707 0.326608574887352 0.126110526992887 0.153681913902115 87 467
5767 516134 2 0.9 40 "PR" "RO" 0.228657360329169 0.469625759505531 0.215331898519504 0.441415220073621 0.399484441662632 0.3497944942745 0.427434373846882 0.368273435651542 0.454468257165021 0.519330446147505 0.483556669232939 0.54548355592658 0.603296828297735 0.42202228293286 0.702231250175766 0.489906600191066 0.581966586788572 0 0.529855515183804 0.373888977827171 0.00599773991695334 0 0.01185599935748 0.00574645446438837 0.367131562227662 0.604980013972995 0.278919076560216 0.419754905859536 0.0449041110668128 0.395019986027005 0.1793694088985 0.200609661848904 79 305
5768 12947 3 0.9 40 "PR" "RO" 0.226530899905699 0.481501346067935 0.202157789824502 0.429214393769727 0.402342720572029 0.348978907699884 0.421919520691005 0.361359340514179 0.469839668564337 0.534605146659494 0.489907865036958 0.552306250116116 0.602191714041656 0.420906893699141 0.704380197436418 0.491183486677736 0.617696959105288 0 0.526194515897041 0.384104594018361 0.0159619549575013 0 0.062151867028576 0.0243452631159603 0.34558622494259 0.741252133510423 0.319219350741233 0.469977052686478 0.0207548609946208 0.258747866489577 0.0924342663331493 0.121573090179201 86 199
5769 407362 4 0.9 40 "PR" "RO" 0.227951177101917 0.476448844962255 0.208118719792442 0.434402408899941 0.401545571552356 0.34419670458188 0.425972847011122 0.359136513984832 0.460313065488023 0.532475305885679 0.485711371299544 0.554456642415258 0.600822315169035 0.420440635703553 0.704512905479293 0.491608038758686 0.619207645050535 0 0.532991372612664 0.387244263707049 0.00862549406324956 0 0.0282173244503753 0.0115048272109686 0.341819000529845 0.736024152185551 0.305390705820555 0.462657669395382 0.0303478603563708 0.263975847814449 0.133400597116405 0.1385932396866 88 219
5770 734593 5 0.9 40 "PR" "RO" 0.234812482696431 0.490148988587072 0.201431370791858 0.420144996674869 0.393440718033114 0.365370703129571 0.416705983125269 0.383219166525034 0.46964366052364 0.505901557013288 0.495052088413301 0.529741722546297 0.614218193277774 0.430034967463426 0.689203979560322 0.481639690411697 0.707492709503061 0 0.585139789154115 0.442607603711736 0.00401534539211905 0 0.0124275923986834 0.00526947536332086 0.255703222177229 0.585764774414402 0.233299406251444 0.35521054176737 0.0327887229275911 0.414235225585598 0.169133212195758 0.196912379157573 87 219
5771 757464 1 1 40 "PR" "RO" 0.230041785747017 0.480419481471968 0.206141056066419 0.429862162536851 0.403479744507182 0.350583192835722 0.428928683294725 0.365340234090121 0.456540448291834 0.526386838705145 0.482577925410146 0.54813015873047 0.607073254418469 0.424799098371016 0.697604699564908 0.486960135939684 0.739263127942631 0 0.452747893225703 0.409114159260023 0.0348985529230856 0 0.0827710185106485 0.0374673585028696 0.133337582209831 0.191350056225772 0.108189960596181 0.145161789389959 0.092500736924453 0.808649943774228 0.356291127667467 0.408256692847149 84 200
5772 479522 2 1 40 "PR" "RO" 0.233230381459369 0.483560207120642 0.206101728345919 0.426601955630256 0.390842665492475 0.357903970050018 0.416415021666835 0.376216251925184 0.467076835254353 0.511652613131902 0.495307393409451 0.537174557288186 0.607603699230615 0.425517591778835 0.695466452539047 0.486241669529128 0.751567360438175 0 0.507835870384018 0.435725543841162 0.0111727107214955 0 0.0302876110149997 0.0133010204024548 0.144156146147117 0.174613391402673 0.104344990049009 0.142044480501642 0.0931037826932127 0.825386608597327 0.357531528551973 0.408928955254741 84 210
5773 24038 3 1 40 "PR" "RO" 0.22018150357559 0.464572724611377 0.211716320783706 0.446106223516191 0.401941297311054 0.352721711097984 0.423060661585094 0.364187145350127 0.466255125886912 0.532358275314882 0.488521514133839 0.549254427256264 0.597513007780109 0.416851121562368 0.711023021384603 0.495063572854232 0.60080118813421 0 0.384509038552778 0.333851940900203 0.0754874347384718 0 0.146467465477925 0.071546992078592 0.21841160983962 0.269250203316883 0.128951704427715 0.208503163282636 0.105299767287698 0.730749796683117 0.340071791541583 0.386097903738569 84 206
5774 390841 4 1 40 "PR" "RO" 0.232069880036234 0.488381211703066 0.200658852949598 0.421529268865501 0.380167498481253 0.370526040644787 0.402438553021004 0.387409487300704 0.483242786750215 0.503027303304488 0.509315893913688 0.525683284460164 0.607416649599254 0.425870923877082 0.69379389797695 0.485722809676761 0.814035484490198 0 0.511658161231473 0.463267518322329 0.0138704262624727 0 0.0481507006225183 0.0200866322237856 0.0848942295394213 0.140982746134302 0.0714723331883284 0.0984703630485299 0.0871998597079078 0.859017253865698 0.36871880495768 0.418175486405355 81 202
5775 255161 5 1 40 "PR" "RO" 0.227239672023998 0.472920065691319 0.210681633930877 0.437622681038636 0.40157049714443 0.347148532702974 0.426946139927685 0.361732028818126 0.458173517306177 0.530143958577661 0.484510348498328 0.551866370383004 0.6015991869477 0.420468073508536 0.704840371872796 0.491403183899057 0.657250486982464 0 0.403284024292957 0.363210377531485 0.0473149910686022 0 0.120631672589421 0.0532126601677721 0.190443322877861 0.282515860088881 0.121579479449704 0.200774805064973 0.104991199071072 0.717484139911119 0.354504823667918 0.382802157235769 82 205
5776 18586 1 0 50 "PR" "RO" 0.24634201096201 0.510721944514312 0.192866184675307 0.399404161050011 0.41227537269287 0.45053769547333 0.448113883886182 0.483188635420848 0.429590766330807 0.399446365519502 0.462736754885346 0.427579410635775 0.67774854504511 0.480790344946057 0.607384750600461 0.429794936367172 0.705586418994924 0 0.497252076832474 0.419366770480919 0.000126836079563571 0 0.000112094106225598 8.29245461562733e-05 0.294234001788341 0.999761884131212 0.502521194256633 0.58041998935694 5.27431371713535e-05 0.000238115868787545 0.000114634804668341 0.000130315615984388 83 3601
5777 102191 2 0 50 "PR" "RO" 0.226802965961465 0.470404804385144 0.21318365166396 0.441507407087751 0.450949968282841 0.423266641789567 0.499458760199387 0.442890194439312 0.376199770681774 0.449574264450882 0.411224000595559 0.469326143726134 0.663911270997668 0.47052614221768 0.626070669230288 0.441104296477229 0.299035543381901 0 0.226654095528307 0.174950350286393 5.26266142694902e-05 0 4.5278243542356e-05 3.25219707114214e-05 0.70076862856215 0.999817926501037 0.773091518482054 0.824839632478352 0.000143201441680263 0.000182073498963429 0.00020910774609655 0.000177495264543089 85 3601
5778 704126 3 0 50 "PR" "RO" 0.243579125717335 0.514721210239771 0.187140067404952 0.395198323671399 0.384019044618448 0.462202912715309 0.410472116776512 0.495182679804565 0.472805178222499 0.388276481851841 0.501803130441036 0.415340433681676 0.666690104384213 0.473409589297627 0.617680897442122 0.437501479686274 0.736968924201335 0 0.525554073397462 0.447259848453708 0.000132865065079231 0 0.000118583805055512 8.8843882499389e-05 0.262842928031735 0.999806203734903 0.474219582784997 0.552537185285669 5.52827018516912e-05 0.000193796265097402 0.000107760012486167 0.000114122378123289 71 3601
5779 743273 4 0 50 "PR" "RO" 0.238388628058052 0.500451174352009 0.195520325547278 0.40999130718983 0.409962654471768 0.451655278584444 0.440717311818311 0.479850078054825 0.44120324103373 0.406344005682961 0.47099645836175 0.431018999644913 0.669197594586158 0.473645353801559 0.619293948905624 0.437371196880156 0.641152333324915 0 0.47994933611585 0.388346786015523 0.000118081691491784 0 0.000139307695620327 8.86731919454525e-05 0.358626767439046 0.999753579628505 0.519765749575636 0.611402849483681 0.000102817544546853 0.000246420371495396 0.000145606612893626 0.000161691308850617 87 3601
5780 331632 5 0 50 "PR" "RO" 0.240918578449728 0.497960910874107 0.199930875470712 0.412634150316254 0.418226719083837 0.438014669942141 0.457108119190603 0.466722540991705 0.418941794051339 0.417957599478388 0.453725967660638 0.444520762725362 0.669039272962717 0.473973801533269 0.618380572235575 0.436925672955764 0.608029163264259 0 0.411292308994789 0.352256265037879 0.000101126113122252 0 0.000102825881563072 6.98743646363455e-05 0.39180333585944 0.999836798618623 0.588449784121257 0.64754793886092 6.6374763178954e-05 0.000163201381377178 0.000155081002391296 0.000125921736564881 82 3601
5781 244970 1 0.1 50 "PR" "RO" 0.236380181953696 0.499596711236507 0.194778376391333 0.410832782058023 0.411739803604152 0.446744289381814 0.443083359990187 0.473655816421985 0.439944717509227 0.413777778083855 0.468393391171009 0.437303419357213 0.665622228446679 0.47189061191584 0.621639624187874 0.439075616190875 0.637498467479657 0 0.468407036270414 0.381675675630705 0.000119670347588317 0 0.000116251659746481 8.11467197071496e-05 0.362308881324663 0.999783690111644 0.53133230263291 0.618101474284066 7.29808480914025e-05 0.00021630988835644 0.000144409436929641 0.000141703365521779 83 3601
5782 3971 2 0.1 50 "PR" "RO" 0.238275018264496 0.503442200903182 0.192893082920308 0.406842348079294 0.388388512399591 0.45445842202654 0.413709542159569 0.483210023667597 0.470759656768614 0.402921679714833 0.498275622638189 0.427527332152193 0.659698485477561 0.466620111155626 0.629733751162032 0.444390354301578 0.672660752811047 0 0.488347484063357 0.407757045277766 0.000153295465193019 0 0.000249164757001486 0.000140176163941302 0.327120416204512 0.99981581213385 0.511233500738644 0.591965908148674 6.55355192479768e-05 0.000184187866149654 0.000169850440997646 0.000136870409619023 86 3601
5783 139428 3 0.1 50 "PR" "RO" 0.237995257430769 0.50069538494289 0.194889479175429 0.409634636999683 0.403715972882961 0.451287028267253 0.431186972201065 0.47986513705485 0.452240853425337 0.40597389103496 0.479976406169951 0.430863337782737 0.665496758005876 0.470513904231882 0.623996851405577 0.440232699198579 0.672020954643439 0 0.514236285676811 0.411988440039973 0.00012781455515204 0 0.000135267573048165 9.1020886235478e-05 0.32778931987229 0.999833315459425 0.48546680231818 0.587792690540803 6.19109291182035e-05 0.000166684540575116 0.000161644431961565 0.000127848532988904 86 3601
5784 419470 4 0.1 50 "PR" "RO" 0.238904876714516 0.500193043047837 0.196114039953596 0.41018290631144 0.405979169776841 0.446828588070069 0.43901192475734 0.475307273659073 0.440544668236385 0.410390459810924 0.472616906713775 0.435791342555161 0.665308755637971 0.471518625677616 0.621581603977251 0.439522363655286 0.66421697800594 0 0.439147460738772 0.383856365485332 0.000132768833670911 0 0.000143980394161767 9.55744370460539e-05 0.335585091230702 0.99980915796239 0.560530378766649 0.61590623097826 6.51619296864328e-05 0.000190842037609895 0.000178180100416764 0.000141829099362119 86 3601
5785 52739 5 0.1 50 "PR" "RO" 0.246028360052 0.518582081125943 0.185691991440737 0.391242606656258 0.37745165122089 0.461541647789164 0.402912904668366 0.494712628947567 0.480881666064051 0.38842073896132 0.509700873581588 0.415788017787137 0.665525009557027 0.472041381654062 0.620343193953423 0.438943788737941 0.763641621814206 0 0.516650467190013 0.456761358881482 0.000206466094939527 0 0.000121969844201995 0.000117391273168468 0.23610232107404 0.999829043502376 0.4830369685222 0.542987834248908 4.95910168152576e-05 0.000170956497623947 0.000190594443584871 0.00013341559644168 85 3601
5786 486463 1 0.2 50 "PR" "RO" 0.237946435566162 0.504137910765538 0.19183228098703 0.406118302800126 0.4096814117769 0.451203729336503 0.438578849861979 0.476637719619879 0.445699564103503 0.411691254053066 0.472836065728914 0.434223840759697 0.668389006122863 0.472905487383802 0.620527690065314 0.437948220473979 0.687510177110708 0 0.485157401130749 0.406110302664117 0.000128551204097707 0 0.000153067097434916 9.69532418552268e-05 0.312307097479829 0.999847386749231 0.51452628950132 0.593671279114461 5.41742053660554e-05 0.000152613250768917 0.000163242270496435 0.000121464979566229 85 3601
5787 872271 2 0.2 50 "PR" "RO" 0.227749489325072 0.472901203219601 0.211789939221636 0.438683836874252 0.433879208017055 0.42012809803056 0.475750352075648 0.442776149197174 0.403286428588628 0.447094273025734 0.435577822058224 0.469220554913205 0.65475314234888 0.463524574208604 0.636980290028816 0.448132021002938 0.398193668104571 0 0.300587035085453 0.23514214919678 6.41318754493596e-05 0 8.14071356303426e-05 4.85288414820999e-05 0.601620378737069 0.999814273518265 0.699050025985822 0.764614806059402 0.000121821282910829 0.000185726481734664 0.000281531793094683 0.000194515902335482 85 3601
5788 850694 3 0.2 50 "PR" "RO" 0.239810168564901 0.498622122600916 0.198244674037065 0.411680342590059 0.39306374625638 0.451765388763201 0.421183246009029 0.483904458790451 0.461334965627014 0.399229169500442 0.491261913856773 0.426716702001156 0.662224736074691 0.46802925859221 0.628526741600793 0.443096089789382 0.669246349217773 0 0.533495999299393 0.421479158927213 0.000744534635500325 0 0.000305695291194139 0.000371149055757288 0.329935913103562 0.999823999447895 0.466008231341655 0.578005822408914 7.3203043164525e-05 0.000176000552105476 0.000190074067758525 0.000143869608116123 87 3601
5789 317549 4 0.2 50 "PR" "RO" 0.236563609222047 0.500651127092897 0.193763752671095 0.409697333438191 0.409935767393307 0.455765920200777 0.438014075155491 0.484061274920005 0.44661502838654 0.402534046373261 0.473481742179894 0.426565250355167 0.669414453019089 0.474066211008167 0.618338290050995 0.436767569344032 0.676288454284037 0 0.528674289467799 0.416602357715188 0.000114907462573433 0 0.000201928348404352 0.000108835132312005 0.323539598538903 0.999830158374856 0.470990267286273 0.583170852248841 5.70397144863864e-05 0.000169841625143895 0.000133514897523917 0.00011795490365993 82 3601
5790 521720 5 0.2 50 "PR" "RO" 0.242142701390794 0.505514647915835 0.194043801219602 0.404781263955764 0.393830569530621 0.447450861958817 0.422631119868302 0.477803813289961 0.458465289401797 0.406186333474918 0.488811449255655 0.433029835315947 0.662783417135513 0.468698065515932 0.626369612657959 0.442163844688467 0.67801475241478 0 0.472490616130297 0.404055982074767 0.000115649574710333 0 0.000127047041330694 8.45539946034027e-05 0.321810640798286 0.999816000934268 0.527190881559534 0.595718146989489 5.89572122237322e-05 0.000183999065731635 0.000191455268839224 0.000141316941141495 83 3601
5791 344746 1 0.3 50 "PR" "RO" 0.234738637071794 0.48889567758665 0.202916694458052 0.42201118417668 0.420239273375438 0.437914516635473 0.452486180746515 0.463043389258984 0.429286226255305 0.424828840465919 0.458343945543407 0.448238575536097 0.663815532077249 0.467986211702577 0.629974227818664 0.443031405044863 0.543658966297695 0 0.416907050605914 0.328641781225963 0.000136211937437526 0 0.00011903549288996 8.71554169041461e-05 0.45612157710521 0.999834316529476 0.582791425119287 0.671128786266857 8.32446596578143e-05 0.000165683470524343 0.000182488781908673 0.000142277090276388 82 3601
5792 338139 2 0.3 50 "PR" "RO" 0.236681449510998 0.505846277428784 0.189446580562935 0.404405429981319 0.400308233434096 0.450741815513677 0.423378581658838 0.475505146295115 0.464829434930691 0.413408091780876 0.488250383068852 0.435218442279982 0.662206473984884 0.467840073633176 0.628565343918718 0.443039622787641 0.68483448578743 0 0.514000636826553 0.416591503602376 0.000135022604445304 0 0.000165467257249304 0.000103909578773635 0.314972114923776 0.999840876044612 0.485653131177801 0.583173725183623 5.83766843491313e-05 0.000159123955387692 0.000180764738396796 0.000130861635227811 81 3601
5793 498180 3 0.3 50 "PR" "RO" 0.237447319145511 0.496166794790688 0.198620585835478 0.414460017238798 0.391473856687321 0.443788049385504 0.418691025048838 0.472600690036536 0.464634369923848 0.4126427926958 0.493277867211466 0.438412625448965 0.655078272181923 0.462492736965816 0.637259167145302 0.44871569426461 0.626527290081732 0 0.457977389430774 0.379469718864747 0.000116689629242171 0 0.000138323567082822 8.85813302827493e-05 0.373240901478857 0.999417863879512 0.541709651681731 0.620164750589642 0.000115118810169323 0.000582136120487969 0.000174635320412207 0.000276949215328667 82 3601
5794 315523 4 0.3 50 "PR" "RO" 0.237238664724739 0.495100261265902 0.199476334483295 0.415485071796797 0.417509208382239 0.432215411134393 0.451128105520247 0.458382111544562 0.429131029193231 0.428065452580739 0.459808329125767 0.452847380539667 0.662100974483055 0.468175807365296 0.62807457537028 0.442748835461186 0.616169864329728 0 0.445278907387754 0.364722732420013 0.000118385426653376 0 0.00016032158384127 9.45485522576402e-05 0.383627511226877 0.999828120582324 0.554303762374698 0.635014119988589 8.42390167408484e-05 0.000171879417675552 0.000257008653707137 0.000168599039140933 80 3601
5795 469947 5 0.3 50 "PR" "RO" 0.234900412519389 0.492856420194679 0.199291910122964 0.417639880110176 0.393477656905975 0.450423412752338 0.417350534238157 0.478290535935227 0.468306272076165 0.407964135342405 0.494028323567392 0.432406063102519 0.656850947348546 0.462747295418879 0.637427113832249 0.448117019750529 0.638016582503411 0 0.516204227793358 0.402152110265194 0.000251929755011742 0 0.000163777666755623 0.000145130855121851 0.361664783779857 0.999787604265687 0.483494445357636 0.597567515034818 6.67039617197986e-05 0.000212395734312832 0.000137549182250295 0.000135243844866348 86 3601
5796 392511 1 0.4 50 "PR" "RO" 0.236586916955271 0.493268295469727 0.20026240399882 0.417186728462087 0.403339793766805 0.445502082845782 0.430389655573398 0.474636683796868 0.45374524264842 0.410078172485592 0.481292917592015 0.436142812684759 0.661007855261564 0.466132331547499 0.632174111565826 0.444843876260691 0.64890953955202 0 0.517194525833472 0.40424089308517 0.000107431024602677 0 0.00018359814818549 9.98566936327209e-05 0.350911761241954 0.998894701078007 0.482401896520346 0.595218668058715 7.12681814234371e-05 0.00110529892199248 0.000219979497996433 0.000440582162482938 85 3601
5797 729402 2 0.4 50 "PR" "RO" 0.234917543681216 0.488944861017743 0.202842361189134 0.421813856491324 0.406934840243202 0.436591878599242 0.434986917144845 0.463032564014354 0.44795955118437 0.423302646510299 0.476243096108168 0.448073261202645 0.656680903102437 0.462336113313197 0.638473460036469 0.448699513507652 0.591345022513184 0 0.466263960952128 0.364715669494156 0.00010294547285467 0 0.000146430644911181 8.5178612440461e-05 0.40839668091367 0.999830506110942 0.532970403122543 0.634885233081167 0.000155351100292115 0.000169493889057576 0.000619205280417349 0.000313918812236421 77 3601
5798 7417 3 0.4 50 "PR" "RO" 0.238317695123098 0.497621850380629 0.197835843760973 0.412757730694366 0.379820234339216 0.445011842782777 0.404190662941813 0.475104152956625 0.479967042465041 0.408828431369174 0.507531947827093 0.435662708511706 0.650733733684094 0.45896614149801 0.642233580678081 0.451994480375396 0.656680759164494 0 0.494836833192979 0.405992212445599 0.000104749245564791 0 0.000177096637677386 9.81518543470388e-05 0.342790107726551 0.994995789431617 0.503892851642921 0.591893334482309 0.000424383863390437 0.00500421056838275 0.00109321852642245 0.00201630121774485 77 2220
5799 742128 4 0.4 50 "PR" "RO" 0.234691067339098 0.493962970220887 0.198076851750746 0.416545452312832 0.408036498709644 0.441077026751042 0.43440351243049 0.466824247477974 0.450831467622593 0.420420208965927 0.477117152033034 0.444124989800003 0.659247830069441 0.46494569572052 0.633702690045006 0.446055891092931 0.643020680038423 0 0.500890350341345 0.39440342703887 0.000111398610442119 0 0.000179618027716099 9.93694987991651e-05 0.356804278851321 0.999833372099106 0.498743395764015 0.605360230708359 6.36424998139363e-05 0.000166627900893868 0.000186635866924554 0.000136972753971791 86 3601
5800 735787 5 0.4 50 "PR" "RO" 0.232853542851986 0.491715739497397 0.198621606663813 0.41891598847819 0.417385229587855 0.433752002625078 0.445941071958241 0.456480223510711 0.438463083219793 0.433084347220334 0.465101426904592 0.454723172310452 0.658422158958452 0.464469516453452 0.634395321883877 0.446500191366855 0.609447339465812 0 0.454337188154369 0.36373582491297 0.000150454443755812 0 0.000151394503842012 0.000102749336597719 0.390333098888072 0.999841696136921 0.545284541737923 0.636011760285635 6.91072023597259e-05 0.000158303863079356 0.000226875603866154 0.000149665464797774 77 3601
5801 876870 1 0.5 50 "PR" "RO" 0.233131407583767 0.493939650529034 0.196819951354755 0.416620475221312 0.408120004063993 0.438785433418117 0.431934680542368 0.462002832618259 0.45587173679155 0.42726810037353 0.479572516841571 0.449016684004384 0.656584126324822 0.462361064202888 0.638389869937295 0.448679387373939 0.637578125883349 0 0.49194889610918 0.388628336484386 0.000442751800689824 0 0.000218120475159399 0.000228599332302489 0.361902257069213 0.999807902303168 0.507577893238001 0.610970438065766 7.6865246747719e-05 0.000192097696832113 0.000255090177659036 0.000172626117545647 86 3601
5802 448956 2 0.5 50 "PR" "RO" 0.238120677576438 0.501542732624227 0.194189351338887 0.408681179708647 0.395307242946607 0.440729131900252 0.418763991285352 0.466994552057792 0.468265554649605 0.419617771523901 0.493098475961137 0.443812504393066 0.656138864999868 0.462292592442004 0.63813101442564 0.448678406975442 0.689604213067604 0 0.513650157179747 0.419675863758558 0.000143642073506729 0 0.000261155450953263 0.000139124289996075 0.310168656380423 0.999850118652496 0.485836637876125 0.580024681340134 8.34884784664222e-05 0.000149881347504254 0.000252049493174544 0.000160330611312637 87 3601
5803 131924 3 0.5 50 "PR" "RO" 0.234000420935343 0.494034988467135 0.197633104005149 0.416612163490651 0.412573627545448 0.436741918356587 0.438034367921381 0.460056311729291 0.448668001305405 0.429175011269136 0.473105531734719 0.450983585020366 0.658658193886361 0.463785119852902 0.63655461029242 0.44716752275828 0.600777962039435 0 0.489723375924164 0.373981508876012 0.000358542747324254 0 0.000234700704266476 0.000204083841419641 0.398780635466142 0.999817428415603 0.509756021024952 0.625632628559847 8.28597470988831e-05 0.000182571584396875 0.000285902346617064 0.000181778722721735 84 3601
5804 556342 4 0.5 50 "PR" "RO" 0.235015768183045 0.492000219633401 0.200208020809059 0.418589102311329 0.402994201567666 0.432149712674075 0.43084623306792 0.45809941891463 0.452512679123542 0.428238428243844 0.480583023636748 0.45304136835071 0.652587725303916 0.4601981520315 0.640583574492752 0.450862945042766 0.623260258436385 0 0.499152973580088 0.387649002518603 0.000229549930996168 0 0.000237981884744426 0.000160710688888345 0.376349602766462 0.999366867362854 0.500351990576027 0.611850277070367 0.000160588866156998 0.000633132637145809 0.000257053959140863 0.00034000972214147 84 3601
5805 468445 5 0.5 50 "PR" "RO" 0.232365873688589 0.48610023529717 0.203426984717613 0.424773026398204 0.406246983726379 0.422623188426176 0.438165561008796 0.44854249847429 0.442853664786909 0.437490207808598 0.473461798431812 0.463021222142367 0.646800959764866 0.457519511539246 0.643598921015366 0.453845095226913 0.558007684761741 0 0.420513404660582 0.336484062092745 9.67873924819674e-05 0 0.000169697205453998 9.00661687232804e-05 0.441746195630717 0.999204235167506 0.578826288475702 0.662960282263041 0.00014933221505994 0.000795764832494415 0.000490609658262532 0.000465589475490164 87 3601
5806 414982 1 0.6 50 "PR" "RO" 0.230797216495257 0.486977432200438 0.201162528262065 0.423836420748306 0.420807915081077 0.41746067563766 0.448290944089165 0.43815964493943 0.437301352737183 0.452252940028503 0.462524512628917 0.473417979288172 0.649931511854625 0.45759605101825 0.645939674644908 0.453480519970717 0.56759601162098 0 0.437829957467456 0.341144887794902 0.000102630546271131 0 0.000211655717213366 0.000104501318598341 0.432197396331069 0.999528856388186 0.561547097905458 0.658427965919769 0.000103961501679963 0.000471143611814281 0.000411288909872986 0.0003226449667308 81 3601
5807 401184 2 0.6 50 "PR" "RO" 0.237079755327848 0.496801175557146 0.197643369529283 0.41361960547779 0.390245292878308 0.435604419751217 0.415174994413 0.464915633757974 0.47046094872542 0.419348596951707 0.496676530879383 0.446077418009039 0.65000461164261 0.458959016180885 0.642548142367847 0.452133463319135 0.663022243333837 0 0.496801914161987 0.405226824829733 0.000263877231311255 0 0.000978053534046456 0.000422252468338824 0.336612448415962 0.9993105369436 0.501965580463531 0.594018980774005 0.000101431018890196 0.000689463056399883 0.000254451840435635 0.000331941927923322 84 3601
5808 152718 3 0.6 50 "PR" "RO" 0.231060718364792 0.4842112003405 0.203763318632265 0.426611727970473 0.411759034632662 0.424402864089325 0.437671215083885 0.447561662778152 0.448354376392314 0.440723666933178 0.473454418336679 0.46364449561387 0.649141667725785 0.456368277927586 0.648302340295011 0.45468982711201 0.584107363744438 0 0.476273113953718 0.362176659953511 0.00937608413130519 0 0.0114024583420615 0.00704553822674739 0.406346815831344 0.999301846887199 0.512019872772421 0.630395076398167 0.000169736292912245 0.0006981531128011 0.000304554931799996 0.000382725421574349 81 1380
5809 482520 4 0.6 50 "PR" "RO" 0.235250136057249 0.500305158039849 0.192976391008196 0.409880787076296 0.396345595688947 0.43420526771831 0.418199650365707 0.457816653579883 0.47059024890375 0.430644025169102 0.493768915304598 0.453191499329525 0.650525567760877 0.458451367508691 0.643593528044622 0.452614230777904 0.713989414018181 0 0.521748880457993 0.429241108162745 0.000133971156138585 0 0.000276987973814157 0.000140329965960355 0.285817350753917 0.999166971549305 0.477169026127077 0.570071265063311 5.92640717636934e-05 0.000833028450694757 0.000805105441116586 0.00054729680798341 85 3601
5810 648166 5 0.6 50 "PR" "RO" 0.237186755832883 0.502685603822718 0.192425805602218 0.407470702107949 0.385685652231429 0.433315844619885 0.406965553697021 0.458263341716879 0.481029032388997 0.428861852246951 0.505014502803179 0.452661772259181 0.64668750425854 0.455703107278903 0.647371247920192 0.455325978553046 0.721848914859465 0 0.53203364031559 0.439199825154132 0.000208441838008105 0 0.000288682176495233 0.00017203830481087 0.277890886034925 0.999817610670243 0.467380940829353 0.560454711307256 5.17572676019105e-05 0.00018238932975703 0.000296736678561484 0.000173425233801287 86 3601
5811 685515 1 0.7 50 "PR" "RO" 0.239371486633526 0.503485521571469 0.193560444353066 0.40660698144843 0.376011455390616 0.432983377549643 0.397738040440505 0.462491050738885 0.488725917469676 0.420734827351845 0.514146598468531 0.448393352946987 0.643868903103656 0.454552756642905 0.648290816763826 0.456404380884776 0.736226871339091 0 0.543665457206483 0.452015004033893 0.000163459577387516 0 0.000427576276252491 0.000203258862146159 0.263244183823927 0.998098334872145 0.454449286507984 0.546591717941293 0.00036548525959408 0.00190166512785529 0.00145768000928034 0.00119001916266711 77 2118
5812 767297 2 0.7 50 "PR" "RO" 0.229911295346722 0.480396339997751 0.20661998610225 0.430711527057725 0.411960664618552 0.40595049986727 0.43958786960437 0.427592226532337 0.445913768213475 0.461731221864459 0.471200698027849 0.484334886381311 0.638866877589633 0.44888607081943 0.660442481141217 0.46240051526697 0.501134975586769 0 0.405848091751561 0.308278297051147 0.000108853141492904 0 0.000378106299952908 0.000159731171239782 0.498580314349881 0.999427368935711 0.593090778129388 0.691095291495663 0.000175856921857075 0.000572631064289327 0.000683023819098783 0.000466680281950377 81 3601
5813 132455 3 0.7 50 "PR" "RO" 0.232208717721725 0.486857087843906 0.202404025629202 0.423836521479365 0.398740437336108 0.423631825628202 0.420948149388475 0.447454718251136 0.46669051109796 0.440327687700883 0.490199345890587 0.463741485476117 0.64339484920388 0.451627672628057 0.655913125028623 0.459390808501592 0.605561674134388 0 0.501167829110133 0.381257235205251 0.000125270632157425 0 0.000460181715193366 0.000196386037377658 0.394213327268993 0.99930610812874 0.497952080408988 0.618154789867895 9.97279644614253e-05 0.000693891871259662 0.000419908765686278 0.000391588889476605 79 3601
5814 872353 4 0.7 50 "PR" "RO" 0.238515607201712 0.499307683697409 0.196443150449523 0.41090206778222 0.37429650287831 0.430102529017212 0.395240621052372 0.458138545755132 0.492216244985489 0.426172026673796 0.517535213683234 0.452954997282374 0.640715123149473 0.450970782718442 0.655637286279165 0.460389856589743 0.697856429537401 0 0.535519207533082 0.435500969938833 0.000190794095843505 0 0.000411606985096387 0.000207892573670951 0.30190043919422 0.999835380945675 0.463750159993642 0.56411601072065 5.23371725349179e-05 0.000164619054324799 0.0003190254881796 0.000175126766845625 87 3601
5815 109169 5 0.7 50 "PR" "RO" 0.235619941234958 0.492047413595123 0.200751941989445 0.418367272662671 0.378995079301185 0.424815216502816 0.402330845580111 0.453543027525506 0.482964543771386 0.430064677280591 0.509848732052076 0.457657251018858 0.637525089136959 0.449419902531575 0.657266552515434 0.461845994806845 0.67832244860132 0 0.504128001705905 0.415190911243444 0.000157636311072954 0 0.00053364133713758 0.000235061250630521 0.321412497215237 0.99935171248609 0.494943976175599 0.584207533003234 0.00010741787236995 0.000648287513910391 0.000394380781359071 0.000366494502691278 88 3601
5816 737571 1 0.8 50 "PR" "RO" 0.237575049076727 0.494519862123015 0.200006746876962 0.415924348162855 0.400453720822635 0.406949032480646 0.425291764006824 0.432250929520894 0.4602638710965 0.452324091925688 0.486622573999658 0.479238050210626 0.641276425728367 0.450787725575474 0.656300728388056 0.460498135689192 0.655887682972733 0 0.544251281319375 0.413639616593264 0.000188066584545241 0 0.000896220567873985 0.000355041588438764 0.342609633706636 0.978511179089884 0.44897389645205 0.576878478168061 0.00131461673608592 0.0214888209101155 0.00587860166070087 0.00912686365023654 84 1494
5817 157671 2 0.8 50 "PR" "RO" 0.237793246617766 0.494361836949886 0.200299884211016 0.415993865923062 0.384058915773206 0.41184810337321 0.405793372953833 0.437417851263995 0.481617893541491 0.447346219820863 0.506641441481153 0.47416171627001 0.635746756190975 0.445914432704553 0.664781940892193 0.46554576253083 0.673296344094808 0 0.544432335610042 0.42509158625647 0.000520040211553196 0 0.000741947289807082 0.000432766029780943 0.325907075353075 0.996271013180275 0.45244362937423 0.57245699286707 0.000276540340563596 0.00372898681972502 0.00238208772592089 0.00201865484667885 80 1162
5818 869768 3 0.8 50 "PR" "RO" 0.230925218620112 0.486766709852945 0.20124920988225 0.423764468668632 0.405733166133952 0.396109366205597 0.428755675003158 0.416080215149961 0.459975148457197 0.473439608049869 0.483129154795282 0.496226234659608 0.631846484789886 0.443587474258993 0.667956588135784 0.468000430540811 0.640841606946903 0 0.507042576308739 0.391627171147699 0.000585269248338684 0 0.00128606502589312 0.000618111655542381 0.357968165392126 0.985803573400898 0.486113722999557 0.60119491984594 0.000604958412632629 0.0141964265991023 0.00555763566581102 0.00655979735081793 87 942
5819 138071 4 0.8 50 "PR" "RO" 0.231991521092098 0.485946732813941 0.203059402584104 0.424629801363331 0.385590369026499 0.407136488317155 0.408728997285982 0.432814495822899 0.477867370363038 0.452388677340453 0.503572368347096 0.479431988732393 0.628354949763925 0.44244595905279 0.66818742643585 0.469268893272836 0.639603680870456 0 0.514661267518938 0.400260473770959 0.000148822776204238 0 0.000758745591877753 0.0003007138782445 0.359984592159199 0.994416649962397 0.481934381034555 0.596748560215028 0.000262904194140978 0.00558335003760289 0.00264560585462942 0.0026902521357692 85 1904
5820 344595 5 0.8 50 "PR" "RO" 0.232818607589367 0.482163648078038 0.207378720294592 0.428779853123676 0.409257939364347 0.382435554475004 0.438007503901662 0.404567702180615 0.445074327712236 0.482424695672297 0.473351444781004 0.508391584394164 0.628665354509042 0.441694568551194 0.671128231986858 0.470062540074195 0.594317237215815 0 0.480948793413658 0.365483649580706 0.000137066183001986 0 0.000716902364596913 0.000270990127106841 0.40524889806726 0.996744011126301 0.517320365478759 0.632762132273894 0.000296798533922804 0.00325598887369916 0.00101393874298632 0.00148322801829356 83 3601
5821 501389 1 0.9 50 "PR" "RO" 0.232349499492002 0.487067318920467 0.202325709781142 0.423553621444367 0.388940824719545 0.393818492313113 0.408516346865044 0.415482276563487 0.480915290990857 0.472235741616959 0.503214728792601 0.49696293969786 0.623729158008331 0.436857209893887 0.67890122608505 0.474748784889091 0.626534763119852 0 0.539506199086298 0.40125601949006 0.00163779566837009 0 0.00321006101240982 0.00162110258479695 0.369978287208028 0.959425377953571 0.450871205227382 0.581608832774756 0.00184915400375003 0.040574622046429 0.00641253467391044 0.0155140451503879 83 453
5822 148939 2 0.9 50 "PR" "RO" 0.234433877451231 0.488344039889932 0.202959205837077 0.42233826384682 0.386356293317023 0.379787408727751 0.408146764910184 0.401655432567191 0.47881965129618 0.484924357849105 0.503559597153079 0.51160340225128 0.617505728473618 0.432767535198109 0.684831210409719 0.479118217293545 0.607789864837337 0 0.457686824341588 0.368963767429222 0.0224085362639623 0 0.0490727435041353 0.0236072978219403 0.364806882561704 0.910928242900863 0.465388927047766 0.568746634536786 0.00499471633699686 0.0890717570991372 0.0278515051065112 0.038682300212052 84 289
5823 481082 3 0.9 50 "PR" "RO" 0.223043575230498 0.464957818439666 0.214459901377308 0.446410418788296 0.418818403441551 0.35727486560261 0.443990143446718 0.373817577915674 0.443877207594726 0.518758673477589 0.467575600188487 0.540459997809129 0.611090209752578 0.427401857994334 0.695777841913466 0.485013063792396 0.480201580692842 0 0.425634170263528 0.300127692078791 0.000988476243242912 0 0.00226258865744725 0.00103136405180519 0.51234223520762 0.936524532909328 0.552293920259672 0.66894818147514 0.00646770785629482 0.063475467090672 0.0198093208193525 0.0298927623942631 82 476
5824 856008 4 0.9 50 "PR" "RO" 0.231397959324642 0.476628151586443 0.211112427583367 0.434206779203725 0.382807007308575 0.381879580948831 0.405585463964143 0.406232258276416 0.479546132975542 0.477847005783394 0.506052002282346 0.50694814489516 0.613741253453344 0.429688803470776 0.689808996962835 0.48219440264885 0.596649305144457 0 0.496398383201681 0.377146658766498 0.00158817152834528 0 0.00264024280564261 0.00141721208361432 0.394368771483619 0.915864999771019 0.479014574761616 0.58529006138759 0.00739375184357796 0.0841350002289811 0.0219467992310604 0.0361460677622975 84 527
5825 649283 5 0.9 50 "PR" "RO" 0.23808928231627 0.490791838979791 0.203735778403069 0.419653706754504 0.401853342716146 0.373642891067984 0.426999135085344 0.396057177341471 0.457904847422754 0.489501206351746 0.484528084430947 0.517251532167729 0.625837399208335 0.438245169201562 0.677438805290319 0.473512046231491 0.6666403109495 0 0.524747373942027 0.408560335076579 0.00677057942903763 0 0.0189419457892038 0.00827288325918171 0.311711689511146 0.77129543697049 0.389430006902177 0.48354322332806 0.0148774201103168 0.22870456302951 0.0668806733665923 0.0996235583361795 85 302
5826 94821 1 1 50 "PR" "RO" 0.228793781923168 0.473099779963084 0.212016093205863 0.437551530522951 0.406711423888466 0.362301545052347 0.433183015566433 0.381729642880824 0.450837958746116 0.5067089464975 0.477591587836418 0.532034804177461 0.613300266393574 0.429383696587556 0.690789545827671 0.482348403748773 0.636835799740922 0 0.475786877114823 0.377184856405673 0.0337686504544993 0 0.0611281648706949 0.0307843447665717 0.256879788919576 0.312217807551788 0.21256994570935 0.261928075902139 0.0725157608850026 0.687782192448212 0.250515012305133 0.330102722925616 83 211
5827 811800 2 1 50 "PR" "RO" 0.22257078731716 0.470762234368322 0.208114043193199 0.43954424719437 0.395465747523381 0.366647979688165 0.417028725287 0.381459892609615 0.472254398095647 0.511606893411572 0.495441194069219 0.531375038974251 0.603627650922933 0.422675578719395 0.700044688946808 0.489210652837744 0.67001622457026 0 0.415742648127648 0.371730054599777 0.0911257308926649 0 0.130998330747244 0.0735450764451794 0.150478177358277 0.231446810808926 0.138008951174916 0.173187804442497 0.0883798671787983 0.768553189191074 0.315250069950192 0.381537064512546 82 196
5828 573590 3 1 50 "PR" "RO" 0.227062175618751 0.476524627923218 0.207318196651996 0.43362725273669 0.361393359340753 0.400510130962745 0.380423584354302 0.425394718094997 0.508055490314785 0.459909011918458 0.532561817243286 0.486854897679341 0.608013920770501 0.427408505839156 0.691300447768617 0.484390374682866 0.773896198584937 0 0.591032458441224 0.479389609061947 0.0354370415365262 0 0.0484988498055935 0.0290110340671115 0.0826594223405283 0.168974688452459 0.1111120354562 0.11816033716002 0.108007337538009 0.831025311547541 0.249356656296982 0.373439019710921 83 214
5829 605423 4 1 50 "PR" "RO" 0.22843308868127 0.472300430638139 0.21227874299705 0.438363119808586 0.399021605898544 0.353908196850101 0.427371537992834 0.373532735812953 0.454498639874831 0.513282057279835 0.484324263359184 0.540416182515268 0.604897990055592 0.424542941143346 0.696169091574383 0.487557857036163 0.659944726941384 0 0.463952800061544 0.383864334898661 0.0157365163396761 0 0.0341295080865828 0.0160320679284697 0.223848617133903 0.259120282937942 0.214086630274466 0.232569144066573 0.100470139585037 0.740879717062058 0.287831061577407 0.367534453106296 80 215
5830 527131 5 1 50 "PR" "RO" 0.224219831112107 0.479213579013382 0.201902477115219 0.430856610015339 0.38190540817726 0.388116820898748 0.40011560173168 0.406167440526151 0.49099001570574 0.485386000637364 0.512000915230546 0.506608207395328 0.609230945650111 0.427996571634933 0.690090485286771 0.48367591155691 0.769134386647376 0 0.546911187784474 0.454087792211054 0.025564199358065 0 0.0455848702505711 0.0238838739585313 0.110577489873099 0.201124591322883 0.127438268496293 0.144683359157178 0.0947239241214597 0.798875408677117 0.280065673468662 0.377344974673237 85 215
5831 446434 1 0 60 "PR" "RO" 0.240134976404191 0.497306278159322 0.199672765223794 0.412991543512761 0.40206143183812 0.451840158636007 0.43322925568221 0.484068934010147 0.446773833389969 0.398849572582561 0.478194438074997 0.426542822414203 0.667085771641255 0.471621794115803 0.622484468210059 0.439159999793509 0.680086176310708 0 0.527466106880516 0.420946964795397 0.000119320872980588 0 0.000119121759112784 8.28218511487488e-05 0.319739433396704 0.999799313914507 0.472313548089856 0.578855111955039 5.50694196074159e-05 0.000200686085492494 0.000101223270515524 0.000115101398415276 83 3601
5832 377016 2 0 60 "PR" "RO" 0.24036577998353 0.507696028819849 0.190779637452213 0.40249151796131 0.397479803690034 0.458672103657721 0.424851032188735 0.487891901850197 0.458543434496379 0.398047540749873 0.486907519916084 0.422791018169927 0.668441733657407 0.473398921097297 0.619075125075339 0.43748360714605 0.695408834886426 0 0.50760543741525 0.421052449312021 0.000136563506760921 0 0.000114202998606689 8.76455915786191e-05 0.304379530351463 0.999834629700351 0.492084059466271 0.578716128616549 7.50712553500325e-05 0.000165370299649082 0.000196300119872495 0.000143776479851229 85 3601
5833 202346 3 0 60 "PR" "RO" 0.237846782128384 0.498720418745594 0.196673119748822 0.41173374180975 0.412062616627421 0.446174347697669 0.443463106959237 0.472423309773161 0.438460353224729 0.415093880324259 0.468079916822364 0.438671979717014 0.666965264290929 0.471468190848685 0.623450236523316 0.43957066460268 0.644530435309011 0 0.43305801584698 0.37285358590464 0.000162077846365913 0 9.54805686733701e-05 8.92737564112313e-05 0.355238188474604 0.999832589193445 0.566695459459054 0.626929918595384 6.92983700194731e-05 0.000167410806555394 0.000151044125292598 0.000127221743564809 87 3601
5834 321635 4 0 60 "PR" "RO" 0.234724431360831 0.492682070412456 0.199367350405819 0.418052701319375 0.413889088899254 0.45481335967892 0.445839567704779 0.482120874203804 0.435456797352665 0.405142165622936 0.465414626515513 0.428878510084939 0.669075655649918 0.473448057943325 0.619666831893619 0.437557586479095 0.556751653207853 0 0.442095042972641 0.344021670557488 0.000104980975166178 0 9.37852787066043e-05 6.84014190998645e-05 0.443049490901091 0.999833348012723 0.557654400781673 0.655772009008906 9.38749158904104e-05 0.000166651987277031 0.000156770966979712 0.000137919014506262 83 3601
5835 500207 5 0 60 "PR" "RO" 0.243017476914 0.505223462730163 0.194965602069626 0.405029833176735 0.40627101635484 0.452536063641199 0.439720219373019 0.483712362965459 0.43909906613828 0.400144136235561 0.471535249277185 0.427116064181666 0.67242101691202 0.47629958739009 0.614587203256546 0.434484503215962 0.67257354139635 0 0.477156006542195 0.401234519549256 0.000119008753902132 0 0.000102466497860413 7.70504019362964e-05 0.32724710725995 0.999813740039244 0.522621108458522 0.598569403500414 6.0342589797914e-05 0.000186259960756142 0.000120418501422867 0.00011902654839383 87 3601
5836 360264 1 0.1 60 "PR" "RO" 0.241009805614793 0.5099287031552 0.189276859698239 0.400176793753672 0.401260517925646 0.459174613625544 0.4283913662626 0.487831843585745 0.455985262688368 0.398512864056204 0.483371546377872 0.422889183321482 0.671227371390388 0.475225320355361 0.616525923070525 0.435647189704505 0.706460436699949 0 0.491749086288172 0.418789092907765 0.000111946574044868 0 8.79899955564753e-05 6.97918398314677e-05 0.293367748801639 0.999832936903991 0.508040172193644 0.581027271969708 5.98679243676036e-05 0.000167063096008665 0.000122751522627212 0.000113843282695267 85 3601
5837 124375 2 0.1 60 "PR" "RO" 0.243962754695788 0.509021319384856 0.192390646968878 0.401025161066929 0.359397572349319 0.466023129881292 0.383212113609544 0.503896095434821 0.500562424146401 0.376448815532579 0.529926959126004 0.406459179650682 0.656673105811093 0.465483539552718 0.630896266808368 0.445699553427055 0.726593707457752 0 0.524721425650138 0.450852270347101 0.000124909805880441 0 0.000108979644735213 8.40953681438183e-05 0.273222035031096 0.999766721371811 0.475071476897171 0.548941632877191 5.93477052713278e-05 0.000233278628189099 9.8117807955822e-05 0.000122001407564125 84 3601
5838 44471 3 0.1 60 "PR" "RO" 0.236577766570838 0.502770530630234 0.192070031485919 0.407648252206579 0.417356656810396 0.448108051629267 0.447306203554191 0.472763461815943 0.436437444695014 0.416181403421168 0.463987108546302 0.438257792846013 0.66931012079067 0.474093611209358 0.61837945554401 0.436826830832118 0.643891981505097 0 0.463524851913396 0.380916867068572 0.000114061167288109 0 9.67459319626651e-05 7.23773596945125e-05 0.355885590175432 0.999720150696765 0.536248068808101 0.618841081440782 0.000108367152183604 0.00027984930323463 0.00013033334654012 0.00016967413095144 84 3601
5839 136610 4 0.1 60 "PR" "RO" 0.243569110036104 0.513193071246578 0.18849239980673 0.396787398737334 0.395021370651096 0.457407060320097 0.422058549301547 0.488409760311264 0.461047307160546 0.39604604824322 0.48960322393698 0.42222350561822 0.6697833255217 0.474538554644156 0.617039077508613 0.436224909933538 0.749375137992097 0 0.503290243120625 0.440708468040518 0.000121932203761575 0 0.000111530528743328 8.17856256339241e-05 0.250461233548963 0.999829060115411 0.496499981619166 0.559110018652168 4.16962551785456e-05 0.000170939884588947 9.82447314653229e-05 9.97276816797622e-05 87 3601
5840 599378 5 0.1 60 "PR" "RO" 0.235733514866233 0.501847707726286 0.19211681052796 0.408504836299589 0.409628662814598 0.457112397211049 0.43604456987979 0.483329557566368 0.449873044935592 0.405051859244952 0.475526870613047 0.42748665694091 0.669104044879057 0.473463413549533 0.619579262618232 0.437462277783773 0.651122291300804 0 0.477750807365028 0.390248102682396 0.000113668524010741 0 9.65606912705943e-05 7.26078393066803e-05 0.348698543472679 0.999805313557602 0.5220322089081 0.609555041930927 6.54967025063966e-05 0.000194686442397611 0.000120423035602367 0.00012424754737074 85 3601
5841 275275 1 0.2 60 "PR" "RO" 0.241248445109065 0.508231152873417 0.191058443028794 0.401929645494256 0.393105829453133 0.461357848286543 0.418342296221496 0.492322346069501 0.466250169481488 0.392413802968335 0.493212244652594 0.418248120344505 0.668480283978903 0.472818310294141 0.620390429253705 0.437951068036182 0.703596696823288 0 0.531458381608237 0.433656404542966 0.000153222637203483 0 0.000107171184249325 9.14997475835632e-05 0.296181885110647 0.999797784541055 0.468279414804045 0.566113943136076 6.81954288612595e-05 0.00020221545894465 0.000155032403468671 0.000138152573374518 81 3601
5842 203435 2 0.2 60 "PR" "RO" 0.237915945640466 0.504349338346583 0.191584586030013 0.405819987432758 0.413043525545962 0.453069198611807 0.44001937577184 0.479058010940874 0.445278553239762 0.408924229605319 0.471374049724801 0.431673025151652 0.670972307719351 0.474332955664673 0.618685977452554 0.436438424917203 0.694002299344453 0 0.502412693526726 0.413362448271837 0.000126060757622493 0 9.91793423769126e-05 7.775424474018e-05 0.305816439541409 0.999801643515152 0.49738466891681 0.586443762276174 5.52003565156684e-05 0.000198356484848116 0.00010345821408729 0.00011603520724814 85 3601
5843 23293 3 0.2 60 "PR" "RO" 0.238902051747725 0.51166616897802 0.186234567671544 0.398426232009338 0.395875659639085 0.460284364758446 0.420526350026869 0.48762413430929 0.466702124849885 0.400142038401738 0.4917626061533 0.42316505203886 0.666982063946491 0.472913101879234 0.619656649297356 0.43815789212655 0.716261095820179 0 0.475478737826471 0.417219239913165 0.000143769377545382 0 9.15184369719929e-05 8.23981427231422e-05 0.283545618905906 0.999732137199721 0.524298647463827 0.582554875186266 4.95158963701266e-05 0.000267862800279349 0.000131096272730837 0.000143486757846457 86 3601
5844 38338 4 0.2 60 "PR" "RO" 0.236652181983777 0.50128927292203 0.193255744985359 0.409083327724289 0.403288214292174 0.45599979418618 0.430478661979743 0.483932051397616 0.454139870217611 0.40292871796842 0.481013144216783 0.426859703653441 0.666296186222955 0.4716652194305 0.621790039078375 0.439230006255219 0.654849236667102 0 0.481981990859179 0.394879346056983 0.000109451743285127 0 9.51948065520484e-05 7.09893200311335e-05 0.344985247237064 0.999827447012655 0.517799297373701 0.604934844604162 5.60643525489307e-05 0.000172552987344978 0.000123516960568239 0.000114820018823953 85 3601
5845 333091 5 0.2 60 "PR" "RO" 0.236467712672659 0.499299900612213 0.194882830508319 0.411051553284211 0.409641108920309 0.446736014491217 0.437186920860257 0.471647804233017 0.448272761879967 0.416836122326116 0.474880086757376 0.439492688868943 0.664656274378422 0.46916923364033 0.62743727261136 0.442030174527006 0.6728979675113 0 0.424535504976668 0.379997866232766 0.000148149575934564 0 0.000164312255895846 0.000107453219260858 0.326892617498343 0.999825547992317 0.575159348997376 0.619771455995748 6.12654144227073e-05 0.000174452007682821 0.000140833770060723 0.000123224552225486 84 3601
5846 576698 1 0.3 60 "PR" "RO" 0.239870593732573 0.501444052523236 0.195734372284134 0.408789696394055 0.389338158900079 0.4544533384281 0.416161854420834 0.486395078838883 0.466701475015063 0.396975449938471 0.49564967850337 0.424277531331053 0.661766342396662 0.467966856925969 0.627572834760901 0.442945267049518 0.695803496127808 0 0.513566630283884 0.425126120718425 0.000132474297774803 0 0.000126361214672457 9.06986853159314e-05 0.303994997846888 0.999215502358931 0.486187457387479 0.574482551403037 6.90317275293725e-05 0.000784497641068665 0.000119551113964857 0.000300629193222243 84 3601
5847 221335 2 0.3 60 "PR" "RO" 0.239724008760088 0.506480029315266 0.191327517498985 0.403742255868291 0.400706352028732 0.450141633871847 0.427937233435472 0.478849187593694 0.456046599183038 0.406866758996019 0.483837035186619 0.432051506287572 0.665148001710378 0.47096411331733 0.622784196588514 0.440009479460178 0.68991486063701 0 0.474884140099452 0.406461890116543 0.000118476455087402 0 0.000107881294172579 7.86877688538771e-05 0.309914095338271 0.999832808099549 0.524872523665577 0.593343842397583 5.25675696316267e-05 0.000167191900451164 0.000135454940798403 0.000115579717020064 87 3601
5848 613708 3 0.3 60 "PR" "RO" 0.23413218033218 0.48951341754343 0.201667594465481 0.421203924336026 0.410281747721154 0.447312806497465 0.440289663946351 0.474512623122853 0.442803362277861 0.412176591090755 0.47137991787139 0.436574065923334 0.66292945744149 0.468001456886733 0.629157571149789 0.443166338767407 0.596110161082583 0 0.437954080665798 0.356655543114687 9.88987868572668e-05 0 9.82549772750707e-05 6.77890066609123e-05 0.403719834812741 0.999826028152626 0.561816445668864 0.643153191300633 7.11053178190158e-05 0.000173971847374499 0.000131218688063419 0.000123476578019254 85 3601
5849 696172 4 0.3 60 "PR" "RO" 0.236142840548283 0.497287835523429 0.196272964647024 0.413076064494838 0.394722760705199 0.450111338169735 0.421725226944376 0.478721735156534 0.462297626656232 0.406955144461122 0.490610093339354 0.432155860054452 0.65855988998575 0.465845627858043 0.630899350205701 0.445354599952261 0.657395903909969 0 0.482602683894353 0.397959589513662 0.000115473771082521 0 0.00013263580444045 8.61989492273667e-05 0.34242237661813 0.999817734648931 0.517110775168208 0.60182283771592 6.62457008180241e-05 0.000182265351069126 0.000153905132998375 0.000131373821191009 87 3601
5850 37738 5 0.3 60 "PR" "RO" 0.235274908537448 0.497425853346046 0.195730942709761 0.413247103795632 0.40975560012063 0.437543812924227 0.438966823549366 0.461383994128757 0.444657017893309 0.427576760999006 0.472771883305104 0.450073977910231 0.658924615059877 0.465720338503305 0.631847832155919 0.445581966889923 0.624872616165033 0 0.42391816235752 0.361987259965864 0.000150468423844361 0 8.74801744446494e-05 8.23131111390787e-05 0.374730316996428 0.99895476434738 0.575790371180223 0.637447382404202 0.000246598414695096 0.00104523565261979 0.000203986287812317 0.000483044518795599 87 3601
5851 503005 1 0.4 60 "PR" "RO" 0.238539607324953 0.501331102238069 0.194750867451271 0.408946731664276 0.401961179404708 0.451712412748634 0.426690912655347 0.479204117421216 0.458971643343691 0.407686055324445 0.484584400160072 0.431645505246698 0.665376403401624 0.468982744796169 0.628079716785339 0.441823984324373 0.687428592400624 0 0.474681251296335 0.404671157055449 0.000139596103059528 0 0.000163990912869738 0.000105042184835442 0.312370893219187 0.999832045572493 0.52499913772076 0.595098026908513 6.09182771291162e-05 0.00016795442750657 0.000155620070035219 0.000125773851202547 83 3601
5852 186530 2 0.4 60 "PR" "RO" 0.239207153781477 0.50654975677282 0.190699737872186 0.403546093292798 0.387536567851513 0.454903496313677 0.408786019882138 0.483030662126497 0.479169856003909 0.403328912892425 0.50308224551383 0.427621374457473 0.660427185864072 0.465919744214243 0.631949122320354 0.44495945750424 0.726699663772257 0 0.527175002213022 0.440735372701127 0.000133302647566316 0 0.000173914152583266 0.000107296914522407 0.273094335080859 0.99981703705543 0.472467665024526 0.55901368337081 7.26984993172098e-05 0.000182962944569619 0.000183418609868442 0.000143647013540835 84 3601
5853 434576 3 0.4 60 "PR" "RO" 0.237391926219664 0.497664136477987 0.197138670312092 0.412880918120983 0.402197824020236 0.441676536674437 0.432709613451589 0.469856479800322 0.449690478280423 0.415720258344739 0.479332132105188 0.441288848169482 0.659329106567 0.466675834356353 0.629844038624673 0.444577080000519 0.621718732329768 0 0.447612114511283 0.371656327934765 9.90631702593031e-05 0 0.00010746417762364 7.13137050925719e-05 0.377985125236101 0.999405092523084 0.552122429803044 0.627965630272198 0.000197079263871992 0.000594907476915709 0.000157991508049977 0.000306728087944671 85 3601
5854 178816 4 0.4 60 "PR" "RO" 0.243708085149813 0.505197518432349 0.195523098602331 0.404901707436006 0.387756824883974 0.446647112825171 0.414535954701384 0.478537051931959 0.467462844053716 0.404075978732778 0.497051407872087 0.43221642152728 0.660910054004385 0.466241969594961 0.631292509995578 0.444573441780871 0.717940052244252 0 0.499693634645333 0.429931638345241 0.000120751749149701 0 0.000116658438247221 8.32871810337888e-05 0.28188961339933 0.999821042366615 0.500062427823725 0.569870679292765 4.95826072687508e-05 0.000178957633385362 0.000127279092694846 0.000114395180960585 77 3601
5855 745579 5 0.4 60 "PR" "RO" 0.237644145564974 0.495328734727694 0.199298005050875 0.415098810751149 0.401369913481465 0.44442976979747 0.428811400785058 0.473341993298683 0.454513000283391 0.41151808741143 0.482488589723101 0.437617742472369 0.660543987204441 0.465787396662061 0.632313548898285 0.445115467052891 0.649522004120061 0 0.459083861828513 0.385643675911077 0.000633821239721933 0 0.000136344946189846 0.000271760696255333 0.349779738714893 0.999822948370534 0.540640392465316 0.613960301956501 6.44359253247572e-05 0.000177051629466141 0.000139400759980969 0.000124261436167019 82 3601
5856 619432 1 0.5 60 "PR" "RO" 0.238264973410143 0.501791372065895 0.194204928647219 0.40854853282372 0.408502707698688 0.446137790062431 0.43562933755289 0.47350975040216 0.449053758958967 0.412861066470516 0.475656310696858 0.437504914760204 0.665585222290703 0.470135409063932 0.62516234136196 0.440753116137785 0.66204092605069 0 0.466445458846056 0.39093413265397 0.000107994376324735 0 0.000120557375069415 7.86539153529777e-05 0.337782776804857 0.999138873405894 0.533249679812618 0.608633819554125 6.83027681283264e-05 0.000861126594105532 0.000184303966256645 0.000353393876552487 85 3601
5857 471964 2 0.5 60 "PR" "RO" 0.238494925060951 0.50041068417935 0.195563241837587 0.409848505751025 0.39630764762743 0.451071341333373 0.420750068855109 0.479782850410916 0.465081311309156 0.405770193069176 0.491059314599435 0.430916819350701 0.662184419541353 0.466890676951491 0.630988994026753 0.444039453841366 0.687395333074727 0 0.517079582647179 0.420610154420319 0.00019695040110669 0 0.000169644482360225 0.000127803486513889 0.312332105744656 0.99925739491489 0.48261019115102 0.578961588550319 7.56107795105191e-05 0.000742605085109958 0.000140581719440309 0.000300453542847979 85 3601
5858 350133 3 0.5 60 "PR" "RO" 0.234315049668044 0.493762634689952 0.197993140314821 0.416815040923244 0.405187269932365 0.444053548179507 0.429886144547114 0.468804248771502 0.457222255362051 0.419662820248168 0.481885223366481 0.442265940928858 0.658935458723981 0.463921413101399 0.636435678119931 0.44723022222622 0.620992900960991 0 0.455763379522628 0.372215868287562 0.000191544607876882 0 0.000154765292224824 0.000119582129204742 0.37870552222969 0.999513335976015 0.543867799018001 0.627402351644334 0.000110032201441499 0.000486664023985403 0.000214056167146511 0.000262197938899394 85 3601
5859 165154 4 0.5 60 "PR" "RO" 0.233770227714272 0.491599707707961 0.199652077576453 0.419106871496533 0.416470728570394 0.433730989748685 0.446858459545179 0.458602298730817 0.43672724240026 0.429448891774528 0.464570872722296 0.452820849929937 0.658871086873811 0.465496749899389 0.632740144663847 0.445700710051616 0.588994354102972 0 0.415274291951107 0.344319567871978 0.00011018978611786 0 0.000127002946420809 8.0679552028565e-05 0.410789988866292 0.999759570572503 0.584331902075144 0.655398139051396 0.000105467244617431 0.000240429427496743 0.000266803027327614 0.000201613524596932 87 3601
5860 15113 5 0.5 60 "PR" "RO" 0.232964522248275 0.488405608055785 0.201771520852598 0.422297796825117 0.396160714630665 0.449679916686058 0.419716296645421 0.47852227263083 0.467309356814289 0.407627782710573 0.491912746080569 0.43247391606103 0.655884837906637 0.462035032408849 0.639240090615029 0.449083403159238 0.598862642963282 0 0.473158646917858 0.37232941922013 0.000108541414636586 0 0.000117206719095219 7.82064840552726e-05 0.400945471519547 0.999836912904567 0.526498188245396 0.627435944814417 8.3344102533761e-05 0.000163087095433434 0.000225958117651556 0.000156429481397699 86 3601
5861 705258 1 0.6 60 "PR" "RO" 0.23588628186508 0.493594791070777 0.199434718923572 0.416887357469311 0.393180454959122 0.446417260987917 0.41621321000257 0.475686230836155 0.470982938976853 0.409206125842586 0.495931667974549 0.435137126546988 0.655685139838599 0.461751705746685 0.639529251333292 0.449406083859682 0.642645514014256 0 0.495660527453225 0.39707303989947 0.000113042667690358 0 0.000153261089872152 9.22457973331233e-05 0.357172782841449 0.999812095525164 0.503974447318736 0.602681219263742 6.86604766052513e-05 0.000187904474836401 0.000211764138166902 0.000153495039454458 84 3601
5862 522764 2 0.6 60 "PR" "RO" 0.228856641709811 0.475720063422142 0.209830686455493 0.435466342981977 0.418638152258885 0.422320328356506 0.449256909795478 0.446512197917386 0.434350476886442 0.441613750474756 0.462043378269073 0.465232871853659 0.649335882017506 0.457024418541618 0.647812800136091 0.454396890909863 0.497176001676499 0 0.354251685419094 0.289736473305587 9.49324069509064e-05 0 0.000141007360822136 7.92588859724724e-05 0.502635530269998 0.999836128644346 0.645313569039831 0.710002665664062 9.35356465524868e-05 0.000163871355653762 0.000293738180252828 0.000181602144378068 85 3601
5863 492491 3 0.6 60 "PR" "RO" 0.237726016761146 0.495276699602946 0.199414930828242 0.415110545586035 0.387804943579246 0.447008112141411 0.411523881160633 0.477874827163226 0.474305937499008 0.405539497212965 0.5009469517987 0.432849692465281 0.655132544621474 0.461614678329938 0.639337648184228 0.449582065146805 0.680125439807402 0 0.514482584134303 0.419109070351305 0.000128248284753335 0 0.000171127843895278 0.000104196062026375 0.319684291234426 0.999798456297602 0.485165408727866 0.580642345639158 6.20206734178055e-05 0.000201543702398316 0.000180879293935794 0.000144387947510657 87 3601
5864 460387 4 0.6 60 "PR" "RO" 0.234114194526951 0.498781974262851 0.193355141009017 0.41157295984153 0.39020143971883 0.448534394983228 0.41021218941109 0.474926445490466 0.479928693322895 0.412249148224161 0.50192472125854 0.435977932839035 0.653482111877979 0.461013522316297 0.639444061782545 0.450128941053987 0.682609892969193 0 0.487327619721077 0.408376454932363 0.000120404268330659 0 0.00015836087374605 9.67718956125934e-05 0.317197763718831 0.999579679315778 0.512279496246383 0.59129337572089 7.19390436443179e-05 0.000420320684221834 0.000234523158793347 0.000233397451134502 84 3601
5865 82239 5 0.6 60 "PR" "RO" 0.234277320220309 0.491928919986114 0.199562935699808 0.418624258464159 0.38932781287329 0.448395761409929 0.412325639219237 0.477769869555906 0.474638547939654 0.407084411557457 0.500218189436759 0.433141807539619 0.653139107361919 0.460621673948308 0.640424415448364 0.450721268840503 0.627093142858584 0 0.477262613876028 0.385908642949109 0.000124265743442268 0 0.000166715334881204 0.000101109853441675 0.372706839349082 0.999824909486504 0.522379557043967 0.613844996111002 7.57520488917561e-05 0.000175090513496349 0.000191113745123332 0.00014525108644759 83 3601
5866 423682 1 0.7 60 "PR" "RO" 0.237345550826383 0.496236725121915 0.198378247889173 0.414157586043579 0.399891966612421 0.435532276551099 0.422974179472361 0.462123646651033 0.46443292666073 0.424067404999445 0.488543713253362 0.4489278428946 0.655057672408143 0.460357573138606 0.64262841371926 0.450636602920062 0.66726356445178 0 0.500018176676521 0.405275635488203 0.00011783103423665 0 0.000248685832891744 0.000124848802969758 0.332523010066059 0.999511461817472 0.499465516566857 0.594325210068663 9.55944479240472e-05 0.0004885381825278 0.000267620923730559 0.000274305640164002 86 3601
5867 28229 2 0.7 60 "PR" "RO" 0.238535011934292 0.493796668812981 0.201476629717874 0.416727646793243 0.391903421281912 0.437154108298197 0.416937013600267 0.467181957227298 0.466738024851708 0.416208817637196 0.494304146173099 0.443953788630208 0.653063776724347 0.459451030527033 0.642950050962326 0.451517967097462 0.631828223064008 0 0.452900703032495 0.379463376797093 0.000344167306673247 0 0.000172459203191245 0.000181925038255673 0.367496256551523 0.998303440830947 0.546662007317687 0.619629265503876 0.000331353077796089 0.00169655916905334 0.000264830446626662 0.000725432660775497 84 3601
5868 601715 3 0.7 60 "PR" "RO" 0.237241564875299 0.499754976025796 0.195181948182235 0.410515952131383 0.381757184938018 0.444093887213971 0.402876795077328 0.47348887986345 0.484725427142571 0.410963346861898 0.509253927955488 0.437464703849294 0.650167100951293 0.458596591475103 0.64302633518447 0.452528615513071 0.694320542185882 0 0.468639644250528 0.409589019908059 0.000113779350562871 0 0.000150432631606505 9.21465324533402e-05 0.305486841223382 0.999052846325509 0.530967216558215 0.589924140654427 7.88372401731248e-05 0.000947153674490741 0.000242706559650395 0.000394692905060605 86 3601
5869 710399 4 0.7 60 "PR" "RO" 0.228140208526002 0.472695353423299 0.212104095667582 0.438663246038985 0.407539739632981 0.422158989484223 0.435652288963537 0.447529054066495 0.44987854362858 0.439415884968679 0.476434732022428 0.464228770643283 0.642989573084604 0.451755313536396 0.656751309966212 0.459993556392436 0.448837110349924 0 0.362420818563124 0.277356304657058 9.32598429378177e-05 0 0.000156735229691592 8.44034675164988e-05 0.550834743397872 0.998786980057967 0.637118036408712 0.721989764808712 0.000234886409266281 0.00121301994203342 0.000304409798471856 0.000569527066713587 83 3601
5870 567066 5 0.7 60 "PR" "RO" 0.232091567140946 0.484735500423061 0.204298626144956 0.426131851277797 0.403372544556953 0.430439602117909 0.42823361294353 0.455536554885855 0.458173394528452 0.431792812364074 0.483519224721172 0.4558909596343 0.648997640478377 0.456076030750101 0.649281729591219 0.455280781367622 0.5716202770647 0 0.427366412289202 0.344349293285479 0.000403147670106715 0 0.000890202014289399 0.000438132635570223 0.427806360752067 0.999048708992831 0.571390276149916 0.654736525810798 0.000170214513127192 0.000951291007169004 0.000353109546592254 0.000476048268153272 87 3601
5871 401406 1 0.8 60 "PR" "RO" 0.227516034507964 0.470147248469427 0.21395003928244 0.44122290467141 0.419113103567889 0.400454193600098 0.447185333998512 0.422785036594063 0.437824189889912 0.465529859543254 0.464026208259022 0.489788125089163 0.637299683091957 0.446584846225495 0.665627063999023 0.465144098576994 0.465862643571166 0 0.370429661732809 0.282312175648566 7.97847300494328e-05 0 0.000233118042374917 0.000102069948691853 0.533824884596052 0.998703270475834 0.628779256310655 0.716899859953577 0.000232687102732369 0.00129672952416612 0.000557963914160948 0.000685894449165444 84 3601
5872 119082 2 0.8 60 "PR" "RO" 0.234737547438664 0.497598334332456 0.194880840268605 0.412693677753924 0.376358691091864 0.448458316580397 0.392964947770093 0.476945629316647 0.498357992709849 0.408729784613366 0.51849036349227 0.434022010271509 0.647146051274795 0.455484057410842 0.648424728930213 0.455428960633756 0.68165583670716 0 0.497474645314892 0.415142578071169 0.000136193978839819 0 0.000295969289430862 0.000150544741408288 0.318108975198845 0.999268574954353 0.501887960355255 0.584336010430321 9.89941151546039e-05 0.000731425045647064 0.000341425040421385 0.000370866757102384 81 3601
5873 721038 3 0.8 60 "PR" "RO" 0.233902081960711 0.493287935329651 0.198062065951244 0.417229714759895 0.387841682335335 0.43296565148072 0.407086287429772 0.458748940579214 0.48311251076414 0.42800237065812 0.504997629498091 0.452626559415631 0.644305748868738 0.452871197060202 0.653619506662374 0.458462507040343 0.660954988306058 0 0.463382591899977 0.392396923863834 0.000125000088297307 0 0.000334058068485646 0.000156826697533994 0.33885716352373 0.999828649884667 0.535953241314232 0.607260586184471 6.28480819152061e-05 0.000171350115332743 0.000330108717304907 0.000185663254161186 74 3601
5874 69075 4 0.8 60 "PR" "RO" 0.229349062265311 0.486115825966359 0.200459899513423 0.424517779406853 0.387456621049477 0.436288206229806 0.404321771305608 0.460274662278312 0.488156817804321 0.428141250344784 0.507684266308541 0.450927117561634 0.641221475904953 0.449938696870504 0.658608933587976 0.461352540386694 0.632725093624244 0 0.498075658606471 0.392625667089175 0.000101685193930161 0 0.000340929143393955 0.000151538370037519 0.366880094789297 0.995068143292795 0.500615922994696 0.605275453855954 0.000293126392528018 0.00493185670720523 0.000967489255439507 0.00194734068483351 82 1732
5875 396750 5 0.8 60 "PR" "RO" 0.233832262496756 0.491412533539807 0.199742744371788 0.419111079380967 0.379649671378264 0.436687209823691 0.398995332771697 0.465034249936249 0.489595832282909 0.41991331946312 0.512451722466613 0.446144484605233 0.642000703097734 0.451699436103227 0.654497320244802 0.459355364142207 0.676300784906733 0 0.482285475361487 0.406462722705152 0.00094489606953404 0 0.00140662341143496 0.000815878702182238 0.322623871283206 0.998399192495488 0.51582187119861 0.59202670349729 0.000130447740526746 0.00160080750451155 0.000486030028468265 0.000694695095375861 84 780
5876 854560 1 0.9 60 "PR" "RO" 0.230680356989542 0.489559059247399 0.198674597900669 0.420971042582632 0.384600043991597 0.427545115745091 0.400859205742566 0.452373982213077 0.492318708694441 0.435924546290552 0.511139594493201 0.459622877216532 0.636752936857886 0.447323414869429 0.662796225393166 0.464192988957667 0.657444304151468 0 0.484033946337853 0.397217623024976 0.00205361867241171 0 0.00170990702975726 0.00130704436265661 0.338291042627887 0.965621552942656 0.510181652730797 0.588748799126269 0.00221103454823262 0.0343784470573439 0.00407449390159196 0.0127265334860984 84 1492
5877 199319 2 0.9 60 "PR" "RO" 0.230971226969525 0.485488614463075 0.20258902654684 0.425171494081342 0.371157721307095 0.424489233961195 0.387175598077742 0.45042029238723 0.503982868310409 0.436289147778436 0.524361066428288 0.461997972040485 0.62879470460367 0.44082900403543 0.672725034591263 0.470714630299056 0.629182569441883 0 0.459612852427366 0.382232132618039 0.00407987175732922 0 0.00722893073963495 0.0039051976904202 0.357871603493328 0.880746071928483 0.509350068190536 0.566642577877065 0.00886595530745975 0.119253928071517 0.0238081486424624 0.0472200918144763 80 302
5878 111314 3 0.9 60 "PR" "RO" 0.230244013437767 0.490208570313902 0.197746347982251 0.42022736910987 0.350790820361297 0.444567898264754 0.363663764701173 0.473811272402175 0.531095974411227 0.411281699831328 0.549196559205396 0.437463785484275 0.627923372750792 0.442182899035072 0.668935185103529 0.46935115376833 0.66968097034655 0 0.509370469933069 0.420331233670752 0.00258702539436642 0 0.00487839758883308 0.00264299855966765 0.324369095457888 0.945572574135632 0.47911521603052 0.557783815923087 0.00336290880119605 0.0544274258643676 0.00663591644757798 0.0192419518464934 84 904
5879 799377 4 0.9 60 "PR" "RO" 0.233385866742245 0.490408687788645 0.200080851179322 0.419941794915974 0.365825361774248 0.431019772323245 0.382514753188471 0.459425967341852 0.507879144925417 0.425389180982301 0.529561554680992 0.452538681304606 0.631808433790991 0.443992743993162 0.666715014133181 0.467476013376295 0.684378025747202 0 0.51182574379483 0.422727581223828 0.00240539618342172 0 0.00292803327539023 0.00186839613316568 0.305919922086861 0.831487890931833 0.449554189222421 0.510623565260179 0.00729665598251552 0.168512109068167 0.0356920337073591 0.0647804573828271 85 1489
5880 402679 5 0.9 60 "PR" "RO" 0.23201612418757 0.488933035267648 0.200562990196433 0.421628635069281 0.361489711480229 0.429247459301855 0.377668926679451 0.458093824048876 0.513972102955862 0.427141569660061 0.534682703415544 0.454333646397594 0.627384709578612 0.441372033908892 0.671119826504394 0.470415289008273 0.657932496737139 0 0.466290235703041 0.39819832606179 0.000645699922542674 0 0.000896148597670271 0.000539715959710266 0.340251080356188 0.98017968885592 0.530738947823082 0.59426665558707 0.00117072298413061 0.0198203111440801 0.00207466787620714 0.00699530239142975 87 537
5881 606778 1 1 60 "PR" "RO" 0.227198289094012 0.475214339754978 0.208444397453197 0.435348859970373 0.35534343134062 0.414464529433268 0.372859979933878 0.439549170402684 0.517468967267319 0.447119233854997 0.540326781167576 0.472960414285997 0.612102269480955 0.429142162722967 0.690738498014355 0.48294913723591 0.677272563059331 0 0.553519964493006 0.434381185764182 0.0101624547251148 0 0.0137586232949324 0.00835514133946122 0.249661756045265 0.345270383312944 0.294350211719375 0.29312062175062 0.0629032261702897 0.654729616687056 0.138371200492687 0.264143051145736 85 231
5882 469083 2 1 60 "PR" "RO" 0.227593559678748 0.482609740323171 0.202046779277613 0.427658573570203 0.341001392138384 0.435849757657731 0.355285283984902 0.464976016886759 0.536672692790944 0.419704059714775 0.557565401900609 0.44685821884321 0.616019134576805 0.434072084121562 0.680235155530472 0.477585052231926 0.77646904230315 0 0.645051632932364 0.508157688600182 0.00522115450445565 0 0.00968515691605183 0.00528664421243836 0.156869894164197 0.321815639840335 0.230950844277614 0.230007404729735 0.0614399090281978 0.678184360159665 0.11431236587397 0.256548262457644 81 237
5883 173901 3 1 60 "PR" "RO" 0.22848240606247 0.485884839893562 0.199983307102999 0.424157876270555 0.344556309466895 0.418802795383408 0.360648216172552 0.446421866812067 0.529983493671292 0.438319160840217 0.552826792104569 0.465858482711268 0.610161958487621 0.430698316751521 0.684134634358754 0.481244848020727 0.798696835037874 0 0.637697121692915 0.51165096049472 0.00261180947326536 0 0.00465058641000531 0.00254765358417649 0.122371417837461 0.22853076003412 0.191341008182981 0.176741229607146 0.076319937651399 0.77146923996588 0.166311283714098 0.309060156313958 78 230
5884 464230 4 1 60 "PR" "RO" 0.233207380663472 0.48956620127886 0.200665609059485 0.420593360006658 0.353480961233064 0.420840506667554 0.371903498338178 0.449253636919268 0.515683821844676 0.434427109483671 0.54109690665417 0.462915261343747 0.620368114613781 0.436871425332405 0.675721074723659 0.474907430168426 0.7451242044358 0 0.602987306831328 0.479224064278698 0.003633487546604 0 0.00611085069896389 0.00340647860300618 0.206852354284294 0.342707649443752 0.253045973019931 0.262174055406084 0.0443899537333017 0.657292350556248 0.137855869449777 0.255195401712212 87 226
5885 363695 5 1 60 "PR" "RO" 0.230248767246106 0.487470446657678 0.20016960418657 0.422605104531037 0.342014374930724 0.434351039587373 0.35730324154605 0.464066869600815 0.533907572916823 0.420340913305361 0.555756137309165 0.447863673538675 0.618431474505155 0.436080182493837 0.677293847297662 0.475616656472241 0.77605226708526 0 0.645535758475272 0.508828800286028 0.00576379864888541 0 0.00538784892051403 0.00398526630650691 0.148909268457702 0.273978308153722 0.2182102519468 0.208743651002144 0.0692746658081527 0.726021691846278 0.130866140657414 0.278442282405321 87 233
5886 12772 1 0 70 "PR" "RO" 0.236110967549176 0.494934535166907 0.19852012786438 0.415725001440117 0.410618178376918 0.453249337977802 0.442986470616582 0.480856494283787 0.439297513216881 0.406149954261396 0.468753128093662 0.430096340606796 0.668044725726536 0.472784416427524 0.621243861603519 0.438343378035923 0.600032265351951 0 0.446945631204012 0.361971813922499 0.00237814587153494 0 0.00162265577162955 0.00138428485189646 0.397511488810072 0.999773845354607 0.551326931071569 0.636510814683007 7.80999664418426e-05 0.000226154645392748 0.000104781952789105 0.000133086542597415 86 2599
5887 492020 2 0 70 "PR" "RO" 0.235789706145123 0.496811063224008 0.196625346863079 0.413733148551717 0.420825733696134 0.443484376925121 0.455607905353818 0.467849876229932 0.425093035602875 0.421020669243623 0.455829991271388 0.44337926337023 0.667944761455751 0.473287226439078 0.619682199286328 0.437794582686881 0.610888179858055 0 0.429006861789265 0.356849385469083 0.00010620545544268 0 7.3375494046208e-05 6.16377332701826e-05 0.3889357913994 0.999813789521445 0.570806781274173 0.64296792563736 6.98232871021918e-05 0.000186210478554719 0.000112981442515722 0.00012105116028664 86 3601
5888 779785 3 0 70 "PR" "RO" 0.241023281960403 0.511399927353455 0.188045892138414 0.398712757259414 0.389405309400041 0.464416677248879 0.41432159511787 0.49402188428212 0.471505319534841 0.392107231792295 0.497865423761584 0.416485198245269 0.667934275284863 0.47304921299412 0.619852167801982 0.437896399608654 0.700114691690133 0 0.524270512811196 0.43111862930042 0.000126287736697487 0 9.86705678668716e-05 7.91832492195355e-05 0.299713114266707 0.999826897221001 0.475544942003488 0.568704638363182 4.59063064627831e-05 0.000173102778998505 8.58746174492987e-05 9.75490871785161e-05 83 3601
5889 316233 4 0 70 "PR" "RO" 0.237880243358496 0.498865742905991 0.196482908636764 0.411589526727179 0.410375519119187 0.453502242555361 0.44248420369337 0.482384224557582 0.438206162826749 0.403483530645675 0.468831525327652 0.428544955771001 0.669819124195769 0.474490820470164 0.617327755372976 0.436417499557146 0.631113502761168 0 0.453446674981926 0.37566286070769 0.000122827750140998 0 8.36648443911288e-05 7.15636296811108e-05 0.368696446713064 0.999818888996275 0.546349854620833 0.624145326460206 6.72227756272895e-05 0.000181111003724744 0.000119805552850242 0.000120249202422794 85 3601
5890 830298 5 0 70 "PR" "RO" 0.24353686286919 0.49714832979606 0.202731924255316 0.413389830227838 0.398289794401285 0.441808961629103 0.43480356072319 0.475253565413368 0.441195014673276 0.405726573257744 0.477584520692021 0.435701282150738 0.663586240884384 0.469415253981256 0.626192718220826 0.441876679826972 0.619657090832138 0 0.460232807444002 0.378671119579841 0.000108782324549382 0 8.57298483996991e-05 6.81171727873986e-05 0.380158580045082 0.999795007789961 0.539537861247248 0.621123322265548 7.55467982308348e-05 0.000204992210039291 0.000143601460349965 0.000137440981823563 87 3601
5891 171134 1 0.1 70 "PR" "RO" 0.240596249570034 0.505767694302006 0.19267737139794 0.404455456903754 0.405945761758133 0.453745638342602 0.436766497437301 0.483632079897308 0.445385190284533 0.401789305213312 0.474514302569487 0.427174454706668 0.670441949620401 0.47528068504268 0.616264619146862 0.435496312420966 0.695068792094637 0 0.477738352042837 0.40846768504382 0.00011029873490847 0 8.66912379262582e-05 6.84901270555223e-05 0.30476030907109 0.999808746470816 0.522053795542731 0.591342701109919 6.06000993646233e-05 0.000191253529183725 0.000121161176505826 0.000121123719205677 84 3601
5892 708148 2 0.1 70 "PR" "RO" 0.240495325394835 0.504450272303168 0.193656848860924 0.405792349577052 0.400757513693282 0.4566285498534 0.429352486840491 0.487362915369512 0.453418889847336 0.397308394530461 0.482349985848769 0.423340347495432 0.669188357168176 0.47369794446271 0.619020491049822 0.437189567288811 0.685508403260372 0 0.499111531575028 0.413812929447805 0.000118007639534094 0 8.87676249326716e-05 7.22037939835613e-05 0.314320140014259 0.999825916833154 0.500695700629592 0.586007574681954 5.34490858340691e-05 0.000174083166846007 0.000104000170447822 0.00010729207625835 86 3601
5893 295673 3 0.1 70 "PR" "RO" 0.243258222608594 0.508984327574767 0.191864476937962 0.401077686986426 0.378189088235541 0.456140612405005 0.405100263026953 0.489261251484729 0.477319730915172 0.393310324213914 0.507393419225468 0.421344961607594 0.660423072928867 0.467825521559995 0.627179504502505 0.443231443439806 0.712446074214384 0 0.504867365709808 0.432693932402591 0.00012528593557636 0 8.94866755525291e-05 7.63322554308377e-05 0.287356476404873 0.999428224573971 0.494940551006356 0.567000902713215 7.21634451665672e-05 0.000571775426029211 0.000102596608283474 0.000228832628762665 86 3601
5894 702627 4 0.1 70 "PR" "RO" 0.245557199050896 0.511467003069206 0.191488223013938 0.398534926285665 0.372115720078987 0.46432326142811 0.398602738247102 0.501475719924758 0.482888095981146 0.379181335326595 0.513616098568167 0.40896041251463 0.663776689804444 0.470680879252055 0.622522938667808 0.440205478716746 0.73106332691658 0 0.523139675490232 0.448681828499774 0.000122687630878269 0 9.80041630792634e-05 7.88368271564792e-05 0.268763392751419 0.999828678230431 0.4766630513911 0.551137139330005 5.05927011227782e-05 0.000171321769568939 9.92689555886552e-05 0.000102195343064415 87 3601
5895 478184 5 0.1 70 "PR" "RO" 0.234885309262054 0.488589476628035 0.203408119031354 0.422373135882493 0.430796829740683 0.437226698061826 0.468755271022077 0.462477768075972 0.409515188697169 0.42526101519827 0.441565260881019 0.448908755115552 0.668897073163308 0.473157484221239 0.620796220979074 0.43774335990332 0.522551900701968 0 0.395827224695804 0.31226008670362 7.8144407043414e-05 0 6.94203473019675e-05 5.0048066508596e-05 0.477259820267344 0.999758898610252 0.603938448147833 0.687519484162816 0.000110134623645311 0.000241101389747481 0.000164906809060311 0.000170381067055071 75 3601
5896 463973 1 0.2 70 "PR" "RO" 0.241258977740958 0.509516706934423 0.189823784057192 0.400617929555735 0.393986007201848 0.458668989100271 0.418375336653983 0.487673809530089 0.467565556107803 0.39838958372142 0.493452002009642 0.422963923207809 0.667586475892018 0.471683214727758 0.622801353971804 0.439189794054978 0.703384771502176 0 0.506954542444184 0.424800433974871 0.000135662407066708 0 0.000124562754017741 9.10889724598114e-05 0.296427683094942 0.999809759974031 0.492825038206716 0.574999971997307 5.18829958151586e-05 0.000190240025969052 9.58565950823237e-05 0.00010850505536195 80 3601
5897 360516 2 0.2 70 "PR" "RO" 0.230503953169418 0.474370241805489 0.213053805141555 0.437277358133211 0.438064578954964 0.424800852837188 0.482738202904511 0.449216814251318 0.394369695902072 0.439070501691114 0.428055596159709 0.46272917099476 0.661936669065494 0.46830982275391 0.629773903938148 0.44317891284127 0.357587566800906 0 0.28536044236619 0.216309039581985 6.0620756808728e-05 0 5.76138904181077e-05 3.96515672139601e-05 0.642219773653061 0.999826999779825 0.714236248649026 0.783436801441007 0.000132038789224681 0.000173000220174904 0.000345695094365958 0.000214507409794019 86 3601
5898 586700 3 0.2 70 "PR" "RO" 0.236208230954037 0.498138687051435 0.195767523834842 0.412321446790726 0.385437677492457 0.459641641457478 0.409570644093118 0.490153736798918 0.475618393410975 0.3950784377014 0.50185497727332 0.420537450151053 0.658747890429005 0.465785753469179 0.63111593939103 0.445079793819379 0.653846380047113 0 0.505541983900582 0.407147559561963 0.00010524233010285 0 9.06917690738807e-05 6.87604435105723e-05 0.345987795424124 0.999811603993551 0.494258493542985 0.592668206496965 6.05821986593912e-05 0.000188396006449523 0.000108830787359007 0.000115473497561922 85 3601
5899 24864 4 0.2 70 "PR" "RO" 0.234745401079253 0.492337960727818 0.199909493154814 0.418342180409939 0.408956610209602 0.447253727576374 0.439978959206169 0.474518263888933 0.442261780147496 0.41266973537018 0.471107488306842 0.436735791128331 0.662850569972241 0.46871896128383 0.627375250913652 0.442299780685707 0.59409431454443 0 0.39410146367784 0.341534762246442 0.000122338210763867 0 7.49070960176655e-05 6.82273770689716e-05 0.405709628454354 0.999828472479141 0.605693282890837 0.65827373428948 7.37187904520242e-05 0.000171527520859134 0.000130346335305603 0.000123276087009488 81 3601
5900 825827 5 0.2 70 "PR" "RO" 0.237677913536433 0.498352266364346 0.196837680423984 0.412191045754522 0.41930440972733 0.44489941542702 0.453788077527754 0.471537748903256 0.427051981087823 0.415568080792996 0.458052138303344 0.439610364586282 0.669779826113608 0.474533732303379 0.618147711364393 0.436651416803263 0.626644759939104 0 0.424934860843224 0.362195333236238 0.000115244290854689 0 8.09460739861625e-05 6.75403388088267e-05 0.373159683426432 0.999481829313591 0.574862179336286 0.637505028343654 8.03123436091199e-05 0.000518170686409347 0.000122013746503542 0.000232098081299324 89 3601
5901 212814 1 0.3 70 "PR" "RO" 0.243733564152884 0.516645684389089 0.185687499651751 0.393173736515231 0.391218904873102 0.457734777220778 0.416197093467134 0.489025218291787 0.468511590757221 0.39527880245428 0.495741508246676 0.421613302095177 0.668210405199824 0.473830494627644 0.617582696257501 0.436974287056913 0.777350888085635 0 0.50209152267347 0.451426299069789 0.000145850133989335 0 0.000112110513986143 9.08029830344591e-05 0.222462615172827 0.999562268306321 0.497703669641086 0.548305953266666 4.06466075485387e-05 0.000437731693678908 9.26971714581913e-05 0.000176944680510387 79 3601
5902 244004 2 0.3 70 "PR" "RO" 0.236740877008539 0.500476222773428 0.194130091480229 0.409935690581859 0.407138536068106 0.456233259453092 0.433338200297587 0.482683368511426 0.452824271399721 0.405499616274818 0.477866017334114 0.428172220170043 0.668426774769137 0.471909827753362 0.623292035317498 0.438922283637284 0.645823344352918 0 0.46579472366953 0.385188773639108 0.000118220765169484 0 8.78963837845824e-05 7.14049960072617e-05 0.353994143611709 0.999829617078987 0.534002100377689 0.614625433024342 6.42912702034917e-05 0.000170382921012994 0.00011527956899645 0.000114388340542946 83 3601
5903 477580 3 0.3 70 "PR" "RO" 0.231990931157851 0.488500794192217 0.200879850515478 0.422364061930645 0.421275390515431 0.437402295410481 0.452118226833716 0.460177400803183 0.431270195505275 0.429715499830938 0.459030523701319 0.451217318232832 0.661329774120808 0.466677358104974 0.631372698183585 0.444471752312362 0.548671962389563 0 0.404308681254317 0.325124901240184 9.13491196290675e-05 0 7.72057626159078e-05 5.74076144334075e-05 0.451151816394896 0.999814482363072 0.595482807998002 0.674685202835256 8.48720959119839e-05 0.000185517636927868 0.00013130498506567 0.000132488310126747 80 3601
5904 530715 4 0.3 70 "PR" "RO" 0.235813788316235 0.499264237779972 0.194402567416464 0.411207502124605 0.39730783857016 0.45437018059255 0.421640575340571 0.480807094585608 0.464634158038448 0.407234171771678 0.490112190177547 0.4301673434209 0.661652797897591 0.467006422044413 0.630336732321527 0.444069333280232 0.636443128641782 0 0.439987496825376 0.375109694692628 0.000101061927847362 0 8.1177656491725e-05 6.34310384231431e-05 0.363378066412684 0.999811372671967 0.559797134039781 0.624696004285014 7.77430176861535e-05 0.000188627328032648 0.000134191478351449 0.000130869983933981 84 3601
5905 154074 5 0.3 70 "PR" "RO" 0.237689843600701 0.501094563443893 0.194297029998613 0.40921190430231 0.406508030418664 0.447583743567826 0.433939247200578 0.474575117742894 0.450611262115274 0.412377043983166 0.477679532639753 0.436413748183253 0.664735730593946 0.469738333819637 0.625791183047833 0.4412414828803 0.676084053911663 0 0.457374459625993 0.393321198386312 0.000154317410107911 0 8.27646340035259e-05 8.25055533267565e-05 0.32369750535983 0.999819985273995 0.542429100493226 0.6064796486944 6.41233183993155e-05 0.000180014726005079 0.000113675246777528 0.000116647365961144 83 3601
5906 103519 1 0.4 70 "PR" "RO" 0.237311645293348 0.495008781232298 0.199443508570512 0.415539169110087 0.408621844564002 0.449344496682524 0.436090022630848 0.477983450843873 0.448438566312024 0.407813332878796 0.475464559152707 0.432919527042447 0.666294815916611 0.469637203031816 0.627569458165922 0.441371382164465 0.633175087800837 0 0.463492227211103 0.379718939651272 0.000108682184741627 0 9.99980704548876e-05 7.20522483991e-05 0.366625151833636 0.999541274155995 0.536300015017411 0.619998288576325 9.1078180785498e-05 0.000458725844004543 0.000107759701031222 0.000210719524003702 84 3601
5907 443233 2 0.4 70 "PR" "RO" 0.240329350123926 0.500411646284256 0.197104474621029 0.409919579669749 0.385089582674999 0.452521357523367 0.411203322343484 0.484335930685161 0.472860770431664 0.399278493754488 0.501176958454037 0.426489849254053 0.659134820223109 0.465346913522706 0.633174106714105 0.445836192775846 0.671985716625506 0 0.475098324881514 0.404748185118359 0.00013285505617655 0 0.000107891315675315 8.47862105337403e-05 0.327822326141498 0.999821166254531 0.524673241131841 0.595051314227457 5.91021768192799e-05 0.000178833745469265 0.000120542670970125 0.000115714443649819 82 3601
5908 293734 3 0.4 70 "PR" "RO" 0.237643271677988 0.500845112216954 0.194454506256115 0.4094708778326 0.400833636155251 0.452841570330454 0.425667616645694 0.480359304679836 0.459580847419624 0.406325715676604 0.485764174111161 0.430474318393512 0.66448087492084 0.468838862076289 0.627407787804229 0.442028400538358 0.691689174937763 0 0.488809793665853 0.411000765619858 0.0001208141486124 0 0.00010193938922353 7.74095216330704e-05 0.308135391005833 0.999810942329089 0.51097766852755 0.588807032987586 5.46199077916954e-05 0.000189057670910842 0.00011059841737285 0.000114791870922543 81 3601
5909 410237 4 0.4 70 "PR" "RO" 0.236657029830121 0.501150616069432 0.193379173018552 0.409134742517809 0.379570913728233 0.464049822449875 0.39972768726321 0.494267636196489 0.489382918693284 0.391390154920121 0.512856975990013 0.416282540976132 0.658467397919175 0.46486075580263 0.633765709825255 0.446289298734175 0.669403752677397 0 0.510462874448291 0.416443544205643 0.000115075257556726 0 0.000105114768705283 7.7655116811573e-05 0.33042406697517 0.999823408436296 0.489340455196581 0.58337441895335 5.71050898767619e-05 0.000176591563704123 9.15555864228603e-05 0.000104381724195109 87 3601
5910 389451 5 0.4 70 "PR" "RO" 0.239327193098576 0.498740171600747 0.197731369133428 0.411618636311547 0.400333275320159 0.450359700835539 0.427710114164851 0.481030840693932 0.455952841603078 0.402888161850464 0.48391341651349 0.429719145770427 0.664673681176425 0.469151998207526 0.627151870860198 0.44176394562896 0.664985156259901 0 0.507083172459634 0.408541984515433 0.000108383415048658 0 0.000115946163289914 7.78262171487265e-05 0.3348444520731 0.999824660042704 0.49268553501694 0.591265555884792 6.20082519506927e-05 0.000175339957296217 0.000115346360136362 0.000114633382625498 86 3601
5911 829894 1 0.5 70 "PR" "RO" 0.238962364266378 0.500350771933606 0.196023988897325 0.410013236548294 0.416643276458358 0.441300973552841 0.445749075496669 0.467777448551781 0.437455264023843 0.419102272741749 0.465183326987857 0.443402081562851 0.667934489271978 0.471259945177047 0.624302757280122 0.439570795352487 0.675995982764306 0 0.435115600949116 0.383603691367451 0.000177453681732699 0 8.71406628138331e-05 9.17477211691657e-05 0.323768128811438 0.99980212274016 0.564659014858225 0.616175856419324 5.84347425226388e-05 0.000197877259839708 0.000138243529845654 0.000128704492055574 75 3601
5912 261637 2 0.5 70 "PR" "RO" 0.236961629777181 0.487382826787231 0.206120433553478 0.423499327536774 0.415301761285843 0.43658668443279 0.447644266036612 0.464877520261295 0.433371540538064 0.420187415111439 0.463818747588797 0.446509055209151 0.662905852636498 0.466639472013356 0.63289991137823 0.444611832516559 0.563413927935693 0 0.385862615473686 0.327257450812017 9.88713216882229e-05 0 9.6982607249588e-05 6.70710816591684e-05 0.436368388871802 0.999403243871233 0.613904055467119 0.67240017512643 0.000118811870817273 0.000596756128766604 0.000136346451945048 0.00027530297989329 83 3601
5913 326469 3 0.5 70 "PR" "RO" 0.237955910202026 0.494652815908898 0.200219579642158 0.415792497452299 0.393418067565104 0.447725938927048 0.418413748021474 0.478837825086148 0.465925554582289 0.404757839861193 0.493228734803077 0.43200879738441 0.658527913448102 0.464003466363192 0.635561276863899 0.446979604344397 0.645613609710014 0 0.471751357092048 0.390771020419319 0.000114107185761606 0 0.000103243384572338 7.57867799238176e-05 0.354211740165728 0.999826988496444 0.52802924470166 0.609039687090897 6.05429384961733e-05 0.000173011503556026 0.000116154821720076 0.00011350570985994 85 3601
5914 669760 4 0.5 70 "PR" "RO" 0.241306763015447 0.507323415524584 0.19170582137729 0.402719560606871 0.366475280128716 0.4635386000425 0.385635529799392 0.496881945520974 0.502740735856409 0.386221079190003 0.526983917147048 0.413582652141338 0.656313703101054 0.463202656905244 0.636186728900496 0.4478431519016 0.741827234238897 0 0.519323103702687 0.450898847404849 0.000135355749674677 0 0.000118580472943875 9.06007176648287e-05 0.257986249609764 0.999700968572419 0.480442751238685 0.54886565769913 5.11604016636389e-05 0.000299031427580914 0.000115564585683894 0.000144894178356265 83 3601
5915 609637 5 0.5 70 "PR" "RO" 0.236950728088075 0.493488496606332 0.200535546388896 0.417013339738133 0.390417385039405 0.450955647799176 0.41572651285501 0.482511770968351 0.468718310786267 0.401259383946091 0.495960755486981 0.428331785175358 0.657637244507365 0.463879860628099 0.635524393755075 0.447137458901139 0.637043400846906 0 0.463208342456662 0.385372287802701 0.000140314295394132 0 0.00010038502871347 8.43224025043791e-05 0.362754207915257 0.999802625686942 0.53657181005747 0.61442088676504 6.20769424428503e-05 0.00019737431305793 0.000119462457155359 0.000122503029753914 87 3601
5916 557693 1 0.6 70 "PR" "RO" 0.238407694912569 0.498358420493404 0.197366259880784 0.41199931726702 0.408140834189046 0.449991943196932 0.432493909336274 0.478162842628043 0.453648244935069 0.407808756492947 0.478500381364651 0.432663786283765 0.667474083605559 0.469543351307124 0.628094760594792 0.441189352693573 0.672353860473664 0 0.483653386639418 0.400619453162785 0.000429007404208629 0 0.000124784981906715 0.000193847599745353 0.327161315868799 0.99982388071231 0.516103712249625 0.599072672116882 5.58162533285102e-05 0.000176119287690499 0.000118116129050717 0.00011402712058696 79 3601
5917 791015 2 0.6 70 "PR" "RO" 0.233392861591534 0.489683992239508 0.200989693974136 0.421061825438848 0.412550767927465 0.443036908610306 0.438174600342703 0.469729059599344 0.448185261591696 0.417433068419866 0.473207179389569 0.441372627510514 0.661186699860419 0.465771518606668 0.633798858979918 0.445312067977494 0.602947531939202 0 0.452940348149188 0.36281981968664 0.000102182075702846 0 9.25558381865464e-05 6.67722464060013e-05 0.396873191994478 0.999821506139327 0.546829831990048 0.63698423991087 7.70939906169943e-05 0.000178493860673119 0.000137264022577474 0.000129168156084562 82 3601
5918 267389 3 0.6 70 "PR" "RO" 0.239585398180426 0.498831414349193 0.197849810152177 0.411493871471237 0.389006232111677 0.453847330219368 0.413190013557642 0.485949533985583 0.472075727684935 0.397474898237472 0.498750816766493 0.424882784980271 0.661012179345948 0.46606307858876 0.63262512311338 0.444972288122629 0.669443125965187 0 0.476726214182117 0.402990846535253 0.000131193024964722 0 0.000115357665011749 8.64576024104313e-05 0.330348667489361 0.999624352517265 0.523040327268722 0.596742131460125 7.70135204879966e-05 0.00037564748273501 0.000118100884149198 0.000180564402212228 86 3601
5919 145103 4 0.6 70 "PR" "RO" 0.235992032867274 0.497041428339436 0.196437292325584 0.413274258499957 0.385961227431528 0.456715921834208 0.407625554557527 0.487600482131419 0.479978236230585 0.396994092793672 0.504249013209 0.423099704156278 0.657330607500142 0.463986064162594 0.634923456837713 0.4469825536924 0.672735174503331 0 0.494392184413945 0.409659026178173 0.000137595138568166 0 0.000127165836726428 9.27699025769947e-05 0.327072274561382 0.999823642016509 0.505366283841661 0.590136384762097 5.49557967188948e-05 0.000176357983490849 0.000114365907666896 0.000111819157153335 82 3601
5920 879797 5 0.6 70 "PR" "RO" 0.231948126717075 0.492836165291672 0.196744083520152 0.41753887805795 0.393040403206813 0.454711696308287 0.413108291277594 0.482665009488471 0.476746473691676 0.403849123933495 0.498768161141125 0.428069903889617 0.655824176474625 0.462662683329725 0.637041882332737 0.448340300250958 0.660676985050996 0 0.512955022075076 0.408297697327531 0.000229226572475501 0 0.000147993397537095 0.000131333815656462 0.339019655246223 0.999655879557001 0.486783385019882 0.591400900448323 7.41331303053693e-05 0.000344120442998792 0.000113599507504218 0.000170068408489421 81 3601
5921 346126 1 0.7 70 "PR" "RO" 0.236492777573354 0.496772466341471 0.197211883802765 0.413840872307369 0.401279314579828 0.439628637441391 0.4239404322989 0.465723963279047 0.463419116778551 0.421454397985014 0.487312949376576 0.445582242398936 0.656946753583963 0.462032352364433 0.639648641184548 0.449030440401941 0.644170609556924 0 0.412003763301401 0.367060045423251 0.000104568202974459 0 0.000120689665539181 7.75587998224002e-05 0.355606941628543 0.999373212384704 0.587707443608251 0.632570083388763 0.000117880611558593 0.000626787615295582 0.000168103424808813 0.000292312388164168 82 3601
5922 745881 2 0.7 70 "PR" "RO" 0.241982059569421 0.49969519494642 0.199049670234976 0.410601736414679 0.373362953854725 0.449643820559115 0.396271008603027 0.485217842471518 0.487752967315382 0.395159661147159 0.515434439137196 0.425619356017092 0.653485446776341 0.460662041328964 0.640505984466246 0.450282990674579 0.686903358345795 0 0.4779503470751 0.414483840382662 0.000113667540220803 0 0.000117694011500925 8.17617213486903e-05 0.312910687201747 0.99852404674641 0.521795770426839 0.584929335269378 7.22869122367103e-05 0.00147595325358995 0.000136188486560235 0.000505062626611541 79 3601
5923 437739 3 0.7 70 "PR" "RO" 0.235077271530484 0.494646261612464 0.197718106588682 0.415765773078909 0.392612022987068 0.444523817146337 0.414229508238392 0.471127933232945 0.474647604222302 0.4159924715843 0.498284986969628 0.440184632471384 0.653645191597187 0.459863727603778 0.643038144491982 0.451558208825306 0.659056831268946 0 0.433823190890978 0.381693826552672 0.000116759305316983 0 0.000116565194734053 8.10740893815532e-05 0.340364795424924 0.996642938791841 0.565678492730638 0.616907235403262 0.000461614000813019 0.00335706120815869 0.000381751183649914 0.00131786395468428 89 1979
5924 482388 4 0.7 70 "PR" "RO" 0.23436767628658 0.495474438873466 0.196472254958138 0.415014926225866 0.407088517353624 0.447096043438277 0.429368703347793 0.472304360722415 0.460388966307604 0.416034336149461 0.48297569248121 0.438888695567672 0.66145995668253 0.465538046385008 0.634683906186671 0.445813162050444 0.653101325146713 0 0.421948840084265 0.371808233595448 0.00010514075944025 0 0.000121578532873742 7.79513224595633e-05 0.346711393032381 0.99982731544974 0.577763262623399 0.627975093772098 8.21410614663441e-05 0.000172684550260239 0.000166318759462491 0.000138721309995182 83 3601
5925 49231 5 0.7 70 "PR" "RO" 0.237203096034126 0.495596901618879 0.198796358115765 0.414834995296033 0.380759579368889 0.45610943181291 0.401159135907338 0.487386736359764 0.48706719976899 0.396809677265742 0.510958734075267 0.423353455955986 0.655637601625025 0.461330132778458 0.640734796633131 0.449771706990928 0.660875301875418 0 0.47937608404203 0.402076680075367 0.000171398121504585 0 0.000105719280054539 9.78587000259468e-05 0.338890260447028 0.999831036767278 0.520379286455115 0.597704801387895 6.30395560492744e-05 0.000168963232721922 0.000138910222800638 0.000120659836711353 85 3601
5926 662176 1 0.8 70 "PR" "RO" 0.236853085320147 0.490061176014671 0.203615930799172 0.420442425962688 0.383636655603706 0.446691240805938 0.405342872577704 0.479515187752094 0.481677240901434 0.40290346600106 0.506932597226366 0.431468616879402 0.652017033524969 0.458459811570175 0.645906284250419 0.45279340831776 0.663905439330445 0 0.476064677057453 0.400924211559765 0.000119396537546667 0 0.000125789356569809 8.57714808010166e-05 0.33591475962567 0.999842532319385 0.523571760161573 0.59884015813046 6.04045063379456e-05 0.000157467680614583 0.000237773424403958 0.000149858828973739 84 3601
5927 847529 2 0.8 70 "PR" "RO" 0.228578998318523 0.478044674305463 0.207327824961846 0.43295836146784 0.406887967467364 0.437198831213013 0.428827865505202 0.462276686020557 0.459671829171905 0.425900354041688 0.482136945767712 0.449114980534741 0.650622397658711 0.456198291499428 0.650113916568642 0.454929369646827 0.547830481045745 0 0.419702852633792 0.331715983890173 8.50927973089404e-05 0 0.000115393611416455 6.83483151475509e-05 0.451800410016768 0.999040324611025 0.579929526595763 0.667728720269901 0.000284016140177837 0.000959675388975108 0.000252227159028368 0.00048694752477777 82 3601
5928 56364 3 0.8 70 "PR" "RO" 0.234373409608272 0.499947287308623 0.192691860825091 0.410289404629605 0.369712628775121 0.462577147638445 0.383911821112127 0.491951637181654 0.51043628084826 0.394295578127207 0.528445313873553 0.418695662813139 0.650518297815055 0.458170264774356 0.645057790312824 0.452921571681611 0.701367089689675 0 0.515812642518259 0.431062321935243 0.000132197960466941 0 0.000140459414795585 9.64598501591535e-05 0.298440411384778 0.999258848502416 0.483892955688616 0.56854894537632 6.03009650805264e-05 0.000741151497584061 0.000153942378330278 0.000292272838278114 81 3601
5929 527396 4 0.8 70 "PR" "RO" 0.236595961438408 0.490537597045223 0.202842905401107 0.419906225940525 0.380062573778041 0.444751885390776 0.401515933261783 0.477015638820413 0.484795512718888 0.405291660040295 0.510366376793412 0.433999244123658 0.649003191022817 0.456458735377465 0.647886491780699 0.454656741666017 0.661851197046485 0 0.453709932181251 0.393198515388841 0.000613179957797132 0 0.000399820960058664 0.000357299553762444 0.337454270246557 0.999296466977039 0.545702745775068 0.606140743344285 8.13527491611228e-05 0.00070353302296128 0.000187501083623163 0.000303441713112059 85 3601
5930 44702 5 0.8 70 "PR" "RO" 0.231706470571931 0.474463596032837 0.213612279603692 0.436758585652672 0.406694483948872 0.427544703512916 0.433151769863625 0.455301841328304 0.451068546639077 0.429591008597231 0.478221789995587 0.456355317152751 0.648826064302825 0.454338615701855 0.653942057221846 0.457086729824063 0.487355099863107 0 0.36729218745967 0.293823087761074 7.63397985093665e-05 0 0.000118212682602387 6.60029169338707e-05 0.51228249846242 0.998540229742784 0.63235084795634 0.705469536047921 0.000286061875963065 0.00145977025721646 0.000238751901388421 0.000641373274071481 84 3601
5931 393673 1 0.9 70 "PR" "RO" 0.233119967869143 0.485468643958637 0.204527599568638 0.425267581990672 0.369620065746913 0.448334614158848 0.386995692071952 0.480137255974353 0.502782374383322 0.403286978940773 0.524659273107036 0.430936749421763 0.642097307822023 0.450819919709119 0.657562276230686 0.460338013282745 0.603423583666316 0 0.45442863375993 0.373704066364842 0.000770375395600255 0 0.000218618538565275 0.000352138043578305 0.39558729074443 0.998013874735556 0.545119884544632 0.625198171641739 0.000218750193653905 0.00198612526444446 0.000232863156872181 0.000745623949841159 81 3601
5932 88138 2 0.9 70 "PR" "RO" 0.234377189328577 0.487059638142081 0.204168382175926 0.423554700281273 0.361271310744001 0.450772972040165 0.378819759316045 0.484520635516206 0.510844179693135 0.397793389788168 0.533826085498685 0.426563204391416 0.64039933072066 0.450151659405824 0.658487166916578 0.461299867443539 0.627142474146615 0 0.44673075750825 0.382441881396969 0.0014701657830187 0 0.00132704428297283 0.000993912659346389 0.370996802308386 0.985562390360699 0.550839338331844 0.611851199557706 0.000390557761980174 0.0144376096393007 0.00110285987693309 0.00471300638597869 86 1260
5933 606500 3 0.9 70 "PR" "RO" 0.237325292180842 0.49539908273638 0.199163177592073 0.414991237508473 0.347828244036954 0.444928545546749 0.364778006140034 0.479292294224402 0.524573259024615 0.402019432462892 0.548245772956949 0.432280060358347 0.633703686972694 0.446596263147232 0.662459523335827 0.465064106812155 0.691911640761831 0 0.459061104463819 0.414755576763795 0.00178702748506969 0 0.000904077724884702 0.000973478867738856 0.30552588147721 0.978657955411606 0.537494771421752 0.577047086653995 0.000775450275889218 0.0213420445883942 0.00254004638954493 0.00722385771447142 74 1968
5934 484757 4 0.9 70 "PR" "RO" 0.226020103354573 0.47189561336397 0.210635080933743 0.439128037279735 0.375358896435823 0.446137095834244 0.392221360931061 0.475099298504713 0.49870365158786 0.410322491489905 0.519434208427185 0.436178081660387 0.636768099489606 0.446298768089086 0.665148152472625 0.465025339998491 0.538755127371459 0 0.433909550598393 0.340073417822319 0.00037111851635037 0 0.00025218462083836 0.00021805821339041 0.45957056310041 0.99111044484869 0.565002738405277 0.65628182365965 0.00130319101178099 0.00888955515131015 0.000835526375490684 0.00342670030464069 82 299
5935 558732 5 0.9 70 "PR" "RO" 0.235781742623084 0.493753632774439 0.199300033522217 0.41662886619792 0.361100136093713 0.455958958822646 0.376803965721733 0.488794751801173 0.514129351082075 0.394360017078667 0.535348953130598 0.422029297702215 0.644311290081264 0.453042835101276 0.653544717602588 0.458080387781044 0.681263690348657 0 0.48578156089804 0.416106630004347 0.000719365448032612 0 0.000708109151150287 0.000507631100861452 0.317855252683046 0.996183613731809 0.513044309935523 0.582061910966911 0.000161691520264723 0.00381638626819062 0.000466020015286478 0.0013238279278798 88 3438
5936 773001 1 1 70 "PR" "RO" 0.230860879091861 0.497039441806096 0.192056856740643 0.412757282374112 0.292718870991653 0.462615840367646 0.301486423237535 0.495013928015214 0.596913646583187 0.389069784772778 0.613437509788549 0.415885000204328 0.60852823477151 0.430371175605651 0.685048572418626 0.481526487732423 0.82577659213778 0 0.660393776183918 0.552891140367705 0.000796292011213444 0 0.00187609846384709 0.000994356997187126 0.135970915768419 0.330008628797266 0.271579179704581 0.236097527731201 0.0374562000825881 0.669991371202734 0.0661509456476538 0.210016974903907 78 288
5937 852524 2 1 70 "PR" "RO" 0.224001742049609 0.472068394795263 0.208968003643971 0.438905306168405 0.31604483164338 0.454658352573821 0.327887897420445 0.487773864600217 0.566567270581598 0.395393621831922 0.586564886551199 0.423536958420126 0.60935333415821 0.429109635840728 0.689948449850731 0.483139027614166 0.670627575918463 0 0.547421754482765 0.443528906298856 0.00384962112733793 0 0.00343337159115558 0.00265248079135435 0.291359249432058 0.57715175480131 0.405944155610435 0.410855239078587 0.0341635535221415 0.42284824519869 0.0432007183156443 0.142963373831203 85 297
5938 435594 3 1 70 "PR" "RO" 0.225691002058164 0.4808623951013 0.202027769039064 0.429713955257576 0.336025999719773 0.421903418397297 0.351271072582355 0.44845919531623 0.541773334514196 0.4379638060591 0.563094225831011 0.463790965054044 0.604655711116698 0.42636307057603 0.691896339325712 0.486053968728857 0.686541006258873 0 0.508981707703046 0.428211431966121 0.00673555762882055 0 0.00985907142762827 0.00588485648657273 0.26623307131084 0.40540407874759 0.381273793887149 0.345954483804293 0.040490364801467 0.59459592125241 0.0998854269821764 0.219949227743013 79 232
5939 379520 4 1 70 "PR" "RO" 0.225872910325686 0.480795201306787 0.202775651663293 0.430136402680272 0.320264620445742 0.434158258837938 0.333634473695417 0.463829045067177 0.561578422834914 0.420921773736163 0.581682013017377 0.447805529675289 0.603084349967526 0.425671917023385 0.694025749948831 0.486969057443094 0.71104008383503 0 0.502381896601076 0.44042557604303 0.0131995166897734 0 0.0209437665085943 0.0123059950207556 0.230895927072489 0.484022866181606 0.39642836968394 0.359673044371805 0.0448644724027074 0.515977133818394 0.0802459672063899 0.18759538456441 85 292
5940 482654 5 1 70 "PR" "RO" 0.231431369580188 0.497145675788154 0.192827092719763 0.413115201505116 0.300501437804611 0.466499120082524 0.309945895106566 0.50005407899627 0.587463613011787 0.383828219287383 0.604984498325592 0.410814648549116 0.614931648523756 0.435120487038778 0.678473008869348 0.476915068124096 0.80770716628669 0 0.642227020240162 0.537062257378418 0.000623923668396859 0 0.00132521999501548 0.000722970767554754 0.153553773074564 0.395149934754752 0.305470900554905 0.272567494961301 0.0381151369703496 0.604850065245248 0.0509768592099172 0.189647276892726 85 240
5941 663140 1 0 80 "PR" "RO" 0.238105607057662 0.506838263118304 0.189651389032809 0.403408450696883 0.41022356280569 0.456069011799408 0.440057965718722 0.482302986256642 0.442842708917704 0.405906824145107 0.471142101445995 0.428574731760525 0.671251894360211 0.476216541851712 0.614026155564214 0.434565949518232 0.681031340352679 0 0.475943664796564 0.400791750337228 0.00011925169827292 0 9.30393465878664e-05 7.34682732422544e-05 0.318795845042184 0.999817956264175 0.523867427089374 0.599027124228506 5.35629068632269e-05 0.00018204373582466 9.58687674736112e-05 0.000107657161023035 82 3601
5942 439059 2 0 80 "PR" "RO" 0.237875006267161 0.508886279148785 0.187764358063105 0.401348201756447 0.410247433022784 0.452499859329813 0.441006767176326 0.476966893602186 0.44225724239257 0.41234007599174 0.471267285115984 0.434033873158777 0.669248652443459 0.475361310260177 0.61506301725526 0.435825187534125 0.687639342985999 0 0.455943475314617 0.396350507115117 0.000136530128536947 0 9.02077500994172e-05 7.85870612226079e-05 0.312158602885769 0.999814701261443 0.543860331254314 0.603454609148891 6.5523999694981e-05 0.00018529873855732 0.000105985680969319 0.000116296674768809 87 3601
5943 643005 3 0 80 "PR" "RO" 0.238600165100469 0.505133018357436 0.191491638820614 0.405101249338875 0.396532338081255 0.460620027175189 0.423450786590855 0.488752275732289 0.460748598863164 0.398178272381825 0.488193546590146 0.421943826191929 0.667176347728691 0.472253425109706 0.620955074443108 0.438613715345696 0.680894149172341 0 0.498151978150351 0.412311077531799 0.000145060226685696 0 8.99158833483867e-05 8.2272352939817e-05 0.318897328744217 0.999826904052082 0.501637746178651 0.587490506823302 6.34618567557926e-05 0.000173095947918122 0.000120359787649183 0.000116143291959892 78 3601
5944 521300 4 0 80 "PR" "RO" 0.237427523093299 0.501174082369098 0.194232440850065 0.409209849973459 0.405071247441341 0.454715995252116 0.434646908932285 0.48264195282459 0.44915475848194 0.404280511473498 0.477111956054514 0.428077424026322 0.667321144440027 0.472653709724163 0.620950075827784 0.438309069127747 0.642255020140074 0 0.50536402045682 0.398329216867504 0.000109630126618199 0 7.67887835417963e-05 6.47743833054067e-05 0.357567533685248 0.999812241305553 0.494461261840183 0.601491093906512 6.78160480595151e-05 0.000187758694446842 9.79289194557113e-05 0.000114914842679297 86 3601
5945 431531 5 0 80 "PR" "RO" 0.233982189792813 0.490553484516705 0.200645872938247 0.420064456685688 0.405019178148022 0.44470718439932 0.434657513034768 0.471871428011335 0.448021201433565 0.41475389809072 0.476871445581316 0.439114689631779 0.658845371066483 0.465623916030079 0.63203342270039 0.445427341791108 0.622890561803847 0 0.469314473867754 0.377621135011772 0.000105718800822879 0 9.54862000537525e-05 6.94235004892929e-05 0.376930754261774 0.999816928049006 0.530497143784183 0.622195551147305 7.29651335560178e-05 0.000183071950994039 9.28961480096056e-05 0.00011389034043321 69 3601
5946 618651 1 0.1 80 "PR" "RO" 0.239378407601152 0.512162317448852 0.186175528147045 0.398001482557142 0.402092014040029 0.452607687292878 0.430042454340825 0.477739914870346 0.454023118713854 0.411160261627975 0.481545601900602 0.433325100043415 0.666728258267605 0.472955390035966 0.618767218317959 0.437996465396384 0.698587031248196 0 0.432569734287358 0.394640392852032 0.000108832037551974 0 6.74446297399687e-05 6.1499225961149e-05 0.301243889076797 0.999821763343506 0.567191178341555 0.605164005316579 6.02476374549012e-05 0.000178236656493585 0.000171642741347555 0.000134102605426946 84 3601
5947 104982 2 0.1 80 "PR" "RO" 0.242031501303486 0.504013333301916 0.195388285803161 0.406354142392138 0.41312140304274 0.44953118264711 0.446958996557573 0.478650918876394 0.433380449148807 0.406665976643217 0.464811280538898 0.432286917317876 0.673357794148411 0.476571679962369 0.615411498699173 0.434459839634735 0.66088002531716 0 0.458240955351673 0.388639189810798 0.000115984125929648 0 8.76210145939168e-05 7.06080219469201e-05 0.338945065817496 0.999818417283185 0.541575949119086 0.611181103595462 5.89247394143044e-05 0.000181582716815284 9.54745146475302e-05 0.000109098571793399 88 3601
5948 87138 3 0.1 80 "PR" "RO" 0.238125373077334 0.499806809882929 0.195801229257095 0.410461854609192 0.388039762507053 0.454043598307452 0.414352760997204 0.485440398343421 0.468720226573248 0.398565620501578 0.497576495428106 0.425278191815345 0.659167053484587 0.466519687341218 0.629444152794508 0.444457317637266 0.690726114237974 0 0.505458768649329 0.420214796228102 0.000118453045281381 0 9.33977928207746e-05 7.43626134354006e-05 0.309099511451703 0.99984238814109 0.494265737945503 0.579581230958032 5.59212650423004e-05 0.000157611858910438 0.000182095612348005 0.000129610200430143 86 3601
5949 466641 4 0.1 80 "PR" "RO" 0.243800365896982 0.514247151945963 0.187825159441511 0.395710634869257 0.3982731903397 0.457757641784355 0.42534772161334 0.487806784325411 0.458613780240349 0.397448644100204 0.486538897441633 0.422865013129405 0.671815781959009 0.4757160089093 0.615856371611788 0.435130331538029 0.738721641331453 0 0.499454606826881 0.434823940004044 0.000127766045221816 0 0.00010007875709544 7.98540929255134e-05 0.261107049116664 0.999836687981878 0.50036013382589 0.565002425952779 4.35435066606634e-05 0.000163312018121558 8.51805901334916e-05 9.3779950251715e-05 80 3601
5950 828489 5 0.1 80 "PR" "RO" 0.239167768028862 0.506105860394152 0.191207879672352 0.404153043458243 0.411575096414471 0.451925193489593 0.440573322677942 0.478329629656467 0.443165912012534 0.409469167328249 0.47077078023605 0.4325529290543 0.670917912980895 0.47478411088706 0.617525419342744 0.436055578712385 0.684493911738533 0 0.467222735307951 0.399004827645844 0.000119942015115142 0 8.3254128811138e-05 7.03820674341287e-05 0.315326779927937 0.999824923348723 0.532578790170726 0.600810730060039 5.93663184143765e-05 0.000175076651276639 0.000115220392512299 0.000114060226682156 86 3601
5951 512723 1 0.2 80 "PR" "RO" 0.232996968089729 0.489467882860543 0.201077878248846 0.421442302225718 0.427939530205342 0.442000194755083 0.462761509760942 0.466573777856635 0.418953881590311 0.422320438798675 0.448343683895674 0.444717080135634 0.667966830569941 0.472661047585786 0.621715038443339 0.438455855900749 0.535643530644089 0 0.412084920108024 0.322453793018058 8.56248854995985e-05 0 6.78684991149812e-05 5.2206785404396e-05 0.464159881528839 0.999836986109609 0.58751054199126 0.677291495696576 0.000110962941572347 0.000163013890390492 0.000336669401601347 0.000202504499961959 87 3601
5952 27031 2 0.2 80 "PR" "RO" 0.238899668446979 0.507358131498506 0.189904127210667 0.402880241500943 0.401382357972979 0.462625077660802 0.427324334507205 0.491576742344371 0.458227729370555 0.395176149896477 0.48412039711961 0.419083776858802 0.67090338626387 0.475149501798693 0.616606066844182 0.435640719379453 0.67518280270136 0 0.510304858402468 0.41325771545509 0.000108015564111234 0 8.8389567616755e-05 6.84286703296999e-05 0.324645098840425 0.999832332541201 0.489500026597469 0.586563638582895 6.4082894103467e-05 0.000167667458799051 0.000106725432446231 0.000110217291685479 84 3601
5953 730467 3 0.2 80 "PR" "RO" 0.241530353641666 0.510014476878847 0.189756453046918 0.400113693795902 0.400047280747145 0.456702469859237 0.426386099159082 0.48525716948815 0.458733653668102 0.401060572026196 0.485875071259992 0.425454433714183 0.669905228944857 0.473784489112009 0.619653565894067 0.437255834457185 0.724844484701287 0 0.497806605573951 0.42793705998139 0.000120951156238039 0 9.60873595329691e-05 7.58320357537809e-05 0.274987962152754 0.999805765649337 0.501996127400782 0.571877201097857 4.66019897209837e-05 0.000194234350663037 0.000101179665733157 0.000109906884998742 87 3601
5954 483623 4 0.2 80 "PR" "RO" 0.236727263359063 0.503155048927217 0.191607051256297 0.40701109908274 0.40528607587464 0.455024729779512 0.431199542184655 0.480727074948372 0.455352913053384 0.407610405036845 0.481395796160718 0.430081593100246 0.666882666186139 0.471521465091477 0.623088710301411 0.439679600588264 0.700987621123691 0 0.487237515794605 0.412602727356736 0.000123003301102064 0 0.000109045443285753 8.04150383070176e-05 0.298833806001929 0.999833933859131 0.512564941302527 0.587216090510286 5.55695732778595e-05 0.000166066140868752 8.84974595821275e-05 0.000100767094671269 87 3601
5955 86743 5 0.2 80 "PR" "RO" 0.240541306182874 0.500590847102255 0.197147726470008 0.409859724770697 0.415379728374723 0.448164397065876 0.446842618607518 0.477172207757633 0.434429138442374 0.407984468944693 0.464421434860734 0.433742895871699 0.672313368903174 0.474920527996643 0.618354530163542 0.435960795903218 0.627521701809627 0 0.455837794269829 0.374656634937268 0.000103842760665015 0 8.23444139284311e-05 6.43003750313119e-05 0.372302797504191 0.999828268428113 0.543974943586091 0.625165122835918 7.16579255171244e-05 0.000171731571886634 0.000104917730151103 0.000113941851783183 87 3601
5956 448703 1 0.3 80 "PR" "RO" 0.237768764920283 0.499490746525357 0.195838263395685 0.410909235194354 0.400530839104746 0.452853718240574 0.427463479672114 0.48122780764453 0.456922605121337 0.405099110653815 0.483930238147469 0.429596722461133 0.664461043592943 0.469258330958956 0.626849121283261 0.441621334536264 0.649444442377592 0 0.469738195291906 0.389767382761908 0.0001231934781266 0 0.000107932862149675 8.03262014591681e-05 0.350364209771443 0.999816853346986 0.530028137782801 0.610029413396155 6.8154372838207e-05 0.000183146653013561 0.000125734063142819 0.00012287764047784 82 3601
5957 481146 2 0.3 80 "PR" "RO" 0.23769123759421 0.504945454844484 0.190928678626601 0.405169326294078 0.386330644984751 0.462067655461648 0.406698693640071 0.490848050069116 0.482605881833939 0.39564021140505 0.505317003620761 0.419739749105651 0.661890387817409 0.46723915203367 0.630051725246096 0.443676505782887 0.712345666304153 0 0.499708594215902 0.426234979056999 0.000252575873405023 0 8.53059243678893e-05 0.000119291851650309 0.287350850613171 0.999820543942757 0.500114036917186 0.573542226170306 5.09072092711153e-05 0.00017945605724277 9.20629425449333e-05 0.000103502921044803 87 3601
5958 672102 3 0.3 80 "PR" "RO" 0.237533582145919 0.500080811313165 0.19511393858763 0.410321725036646 0.404261483945595 0.450438960765585 0.432825920799003 0.478604172093012 0.44986405594808 0.40762801880911 0.47865660187077 0.432458816246976 0.664883804501509 0.470399554644071 0.623859975966225 0.440590269433022 0.64576036199394 0 0.430774042672311 0.374243498193807 0.00011615048666027 0 9.43937772165166e-05 7.30261212185616e-05 0.354056496760639 0.999792794348735 0.569008148093677 0.625554238727326 6.69907587612707e-05 0.000207205651265035 0.000123415456795695 0.000129236957648347 84 3601
5959 511312 4 0.3 80 "PR" "RO" 0.242218243475302 0.511751531285721 0.188777618435608 0.398290717068393 0.38499051566296 0.462040360175066 0.408301253975307 0.493747169122686 0.477253392696502 0.390723996707485 0.50298862613357 0.41680256754208 0.665733681394315 0.471032121089902 0.622766313137602 0.43960264119489 0.726180785093814 0 0.516794658271935 0.43913353344675 0.000137035707216602 0 9.60794394082804e-05 8.23704479642084e-05 0.273624196570637 0.999786107399607 0.483020510409434 0.56066937187793 5.79826283324783e-05 0.000213892600393358 8.87518792223548e-05 0.000114724227355321 83 3601
5960 543665 5 0.3 80 "PR" "RO" 0.229519266312642 0.479396676742107 0.207326228095146 0.431803066432776 0.425043916820248 0.435203041439905 0.460351911737557 0.459299044465118 0.420918806804609 0.430012650358722 0.450753088355491 0.452346960032197 0.659642745442719 0.466066502290217 0.632791956676811 0.445266101913121 0.494377022294703 0 0.335488656490534 0.282141852221913 7.84046237401288e-05 0 5.47956076538557e-05 4.52709292748972e-05 0.505449106929301 0.999830299578413 0.664308171595621 0.717675941674139 9.54661522556563e-05 0.000169700421587166 0.000148376306190869 0.000136935174673205 86 3601
5961 426103 1 0.4 80 "PR" "RO" 0.239927564666955 0.50662148206496 0.191264166642151 0.40351100566501 0.406717743050935 0.452462332389423 0.431824346459444 0.479873024928399 0.454789003760706 0.406818001039899 0.480204561688093 0.430956347046019 0.669517602387134 0.472621831618034 0.622067669042454 0.438384207126889 0.722529808267885 0 0.483339407947788 0.419515441281382 0.000339551457358624 0 8.84649524621163e-05 0.000150388585530308 0.277086990352124 0.999825803517534 0.516477891073309 0.580233286769853 4.36499226323195e-05 0.000174196482466304 9.42360264406734e-05 0.000100883363234831 83 3601
5962 648604 2 0.4 80 "PR" "RO" 0.235418534424372 0.493517230058949 0.199112396551824 0.417046952938874 0.415105396571747 0.445374352263575 0.444508710569555 0.47220117413463 0.438697779623205 0.414627519369301 0.466757729862766 0.438816168010698 0.665658408842033 0.469998524492587 0.625775046048077 0.440958577021642 0.616158838801307 0 0.459701085548353 0.370046905774964 9.96458830320841e-05 0 7.96892120520078e-05 6.16312642813443e-05 0.383443500856987 0.998970270677142 0.539847832876053 0.629338757752208 0.000298014458673289 0.00102972932285769 0.000371392363542108 0.000552705208546462 84 3601
5963 862614 3 0.4 80 "PR" "RO" 0.238137570440467 0.502233230458763 0.193632448897648 0.408068080854778 0.405204073407372 0.454189746803897 0.430676678393775 0.482048147433076 0.455431367426346 0.404638849702583 0.48109270067878 0.428822898300529 0.667834480546101 0.471521673441158 0.623667557462112 0.439467128611734 0.670525024984433 0 0.480354812024155 0.399841890912576 0.000107383084563663 0 9.07611300173854e-05 6.87223681861492e-05 0.32931455974682 0.999842262909564 0.519457011339537 0.599989108294556 5.30321841839421e-05 0.000157737090436359 9.74155062908049e-05 0.000100278424681319 85 3601
5964 24636 4 0.4 80 "PR" "RO" 0.237866888985915 0.499724226714782 0.195756541476702 0.410647721773954 0.401893456628214 0.446715317535036 0.429668117278346 0.474549249844955 0.454232371034185 0.411619663199324 0.48223895840933 0.436554052418877 0.66217127606754 0.467907298414605 0.628682558593457 0.443227777697916 0.665628723631927 0 0.424331638677189 0.379791884346495 0.000129469579976202 0 7.98746610165494e-05 7.29766803613619e-05 0.33418035579844 0.999820741534682 0.575465998391944 0.620016929035349 6.14509896559099e-05 0.000179258465317521 0.000122488269851019 0.00011820993779517 86 3601
5965 137811 5 0.4 80 "PR" "RO" 0.237624624948444 0.49504208001156 0.199690654949945 0.415393533554777 0.389825791129436 0.454457603640762 0.41584661009053 0.486878117567488 0.467443085784041 0.39638995633675 0.495669245915134 0.423773708620444 0.659766322333542 0.465950681591067 0.631607176010341 0.444920221788428 0.643395297110584 0 0.507047494068869 0.403181219668742 0.000113330479767355 0 0.000113384270571001 7.92539142021637e-05 0.356428298745314 0.999838503554323 0.492723844334394 0.59662898118878 6.30736643350153e-05 0.000161496445677241 0.000115277326166771 0.000110545228276483 80 3601
5966 552252 1 0.5 80 "PR" "RO" 0.234610938476056 0.49203901390687 0.199958852672662 0.418626567440691 0.411219134644427 0.436909847858333 0.439578380972901 0.462081262690927 0.444292263232682 0.425879987406632 0.471652915843608 0.4493115299981 0.658675429727437 0.464397825428856 0.635044977992319 0.446707271787784 0.609064308028074 0 0.396248835811793 0.346595952021289 0.000100859261381136 0 6.80682385228636e-05 5.82082833110244e-05 0.390718158174323 0.998657654436568 0.603344026081059 0.652769278076997 0.000116674536221649 0.00134234556343222 0.00033906986862531 0.000576561618403109 82 2460
5967 607287 2 0.5 80 "PR" "RO" 0.236714598398515 0.494586760917165 0.1993409305007 0.416012113035988 0.401114362567403 0.451341240488871 0.425549298023039 0.479587935606342 0.460583414134181 0.406667780532031 0.485878845086533 0.431369522080807 0.662942399926652 0.466434740999685 0.632966527833806 0.444568064531898 0.607028681775676 0 0.447325449195971 0.36652987341145 0.000106680409193636 0 9.89953156091371e-05 7.13227944910966e-05 0.392795969551469 0.999827358239101 0.552460768671545 0.633282582306604 6.8668263660738e-05 0.000172641760898553 0.000114786816875137 0.000116221487454934 83 3601
5968 98254 3 0.5 80 "PR" "RO" 0.237668559321068 0.501742841091746 0.193680347516697 0.408529398113614 0.386306810136505 0.457488831517344 0.408882031414111 0.488112979529887 0.478096194238305 0.396707668665869 0.503474857199693 0.422650479438824 0.659566380147992 0.46609874162142 0.631082278968785 0.445039057863688 0.683780392586402 0 0.481691025776808 0.40987959436229 0.00011215762524127 0 7.99293280446198e-05 6.75476370983173e-05 0.316050248826946 0.99981880572556 0.518120079194031 0.589940780521666 5.72009614105862e-05 0.000181194274440043 0.000108965701116403 0.000112077478945501 79 3601
5969 412633 4 0.5 80 "PR" "RO" 0.234636704501725 0.494230497246789 0.197792943816074 0.416218642871042 0.399297072515301 0.457347238108713 0.421591928488216 0.484740541694713 0.467167443412793 0.402565381923139 0.490234614400764 0.425939013250936 0.662958859813732 0.466616055996743 0.63265935648404 0.444379822928203 0.633568888698913 0 0.510554355156265 0.397565096285282 0.000112136618327555 0 0.000107863736476711 7.63690737495903e-05 0.36625745326792 0.999819126587618 0.489247808338163 0.602250744178755 6.15214148400763e-05 0.000180873412382483 8.99727690948515e-05 0.000107790462214156 86 3601
5970 83168 5 0.5 80 "PR" "RO" 0.236795770863645 0.50300444537924 0.191880131186213 0.407271192630351 0.402266536564636 0.455296120915812 0.42471402088262 0.481870880939767 0.463725731147029 0.405940937053619 0.48666587420181 0.428993828376743 0.665577099603869 0.469567714993158 0.626713465286537 0.441280788641067 0.674358016653349 0 0.471649213583992 0.398239962075781 0.00011013698599769 0 8.29523586014449e-05 6.70582104999233e-05 0.325435923392335 0.999072755665717 0.528154643727118 0.601335906151887 9.59229683182594e-05 0.000927244334282996 0.000113190330288014 0.000357073561832052 85 3601
5971 817538 1 0.6 80 "PR" "RO" 0.235584427065573 0.497530951306322 0.195622926177602 0.412862643417188 0.397090698056367 0.459679571623483 0.417799362822065 0.488018479238926 0.471072775444961 0.398871514373542 0.493425155116444 0.422739532375118 0.663969561905498 0.46759029521169 0.630595071086853 0.443208792054179 0.651702607585165 0 0.489151634303301 0.397337072057768 0.000122323662001858 0 8.92871832875914e-05 7.37110655576211e-05 0.348107277820104 0.999826627879815 0.510637484608664 0.602470771454953 6.77909327294925e-05 0.000173372120185383 0.000121593904748254 0.000118445421721355 82 3601
5972 124547 2 0.6 80 "PR" "RO" 0.234184045031014 0.487905280436646 0.203318881308303 0.422861892858513 0.418021116173309 0.440440254967763 0.446719409500898 0.466497230285838 0.438527771852462 0.420943362719044 0.464852255163828 0.444786947600862 0.66341473060155 0.466874362596957 0.633054448594057 0.444344464506044 0.5799498911517 0 0.407205849784958 0.33863205128166 9.9280126438248e-05 0 7.90674664905556e-05 6.10762900431091e-05 0.419878527964143 0.999806114587645 0.592595788016376 0.661180402104321 7.23007577185734e-05 0.000193885412354934 0.000119294732175517 0.000126470323975867 87 3601
5973 597176 3 0.6 80 "PR" "RO" 0.229501766856416 0.481716684648554 0.204816772904084 0.429284630361907 0.414134719748623 0.436766235443951 0.439652427038014 0.460130375295801 0.448009108140646 0.429159493211009 0.47230598797435 0.451298372813591 0.654952244452703 0.460316716929599 0.643401073579911 0.451157704185327 0.537022715543948 0 0.403741953483186 0.321615440820648 8.74322268275515e-05 0 7.44156025738848e-05 5.52574552523527e-05 0.462803034697195 0.999823535146034 0.596022129014229 0.678189039283193 8.68175320291092e-05 0.000176464853965852 0.000161501900010582 0.000140262440907452 80 3601
5974 142233 4 0.6 80 "PR" "RO" 0.232829386912514 0.493843692644334 0.196700049500199 0.416722349714198 0.395945213539267 0.45973028101028 0.415589503236036 0.486750620895227 0.475039476986515 0.401190736894423 0.496159538692851 0.424130065684916 0.660667134187287 0.465105288371672 0.634815156440668 0.445969971384633 0.624621437404339 0 0.452249542324226 0.374520973587087 0.000120053730152531 0 0.000105569439850645 7.84269384180365e-05 0.375185815952626 0.99982231909645 0.547514047148012 0.625275787464254 7.26929128817553e-05 0.000177680903550395 0.000130841087910939 0.000124812010241196 84 3601
5975 8381 5 0.6 80 "PR" "RO" 0.236750642688782 0.492751108068486 0.201013978681301 0.417698089308543 0.378681291381784 0.454721963387165 0.402224507921738 0.488209309868878 0.48454644280721 0.394331999868602 0.511137974114038 0.422449118290354 0.653452270073257 0.461009712425434 0.640453200019207 0.450486997486095 0.651015834325584 0 0.495291024185971 0.404846021839543 0.000101071090578834 0 9.21136024621428e-05 6.81080535925583e-05 0.348823425675093 0.999823570931726 0.504519918337215 0.594978823401812 5.96689087445828e-05 0.000176429068274365 9.69438743518047e-05 0.000107046705052423 87 3601
5976 586447 1 0.7 80 "PR" "RO" 0.235076481569619 0.494722194850854 0.19776889253002 0.415718105071292 0.378904824718829 0.456907845825585 0.39865075478583 0.48814706256677 0.490116110157415 0.396357945070843 0.513295775385496 0.42269789481162 0.652982816841825 0.460366638828867 0.641005920144149 0.450715254474135 0.647732019818952 0 0.45710536320379 0.389298493623841 0.000702973318992813 0 9.04611988461105e-05 0.000281844316233801 0.351504968511014 0.999845425997129 0.542705605229125 0.610318191775166 6.00383510414875e-05 0.000154574002870667 9.85703682392737e-05 0.000101470284758791 87 3601
5977 500034 2 0.7 80 "PR" "RO" 0.238226431877618 0.501655310179491 0.194132980924553 0.408479319153089 0.367444779238525 0.470092374851784 0.385130236443607 0.50483618461134 0.504618935784087 0.377833484641944 0.527291915909856 0.405440018583119 0.656995008922772 0.463797513673585 0.635359191137569 0.447150099236829 0.706323489389296 0 0.559896208429297 0.451184371951601 0.000132542561289052 0 0.000102491096993874 8.37555957575713e-05 0.293489468422244 0.999815105231074 0.439907996557308 0.548626110812864 5.44996271709431e-05 0.000184894768926214 9.33039164011679e-05 0.000105761639777404 84 3601
5978 221636 3 0.7 80 "PR" "RO" 0.229051241781747 0.47302162368349 0.212472901811878 0.438159409425178 0.417987097470439 0.440105001830642 0.444689900631983 0.466169206664488 0.440883856265283 0.421168292719903 0.466497029832801 0.445182336484443 0.658097291432287 0.461167116767665 0.643498976304471 0.450082165986216 0.491338008416508 0 0.389907594246117 0.300463645150131 8.75810808377498e-05 0 7.62991364124007e-05 5.58265006373971e-05 0.508481881522727 0.999813411762812 0.609883895733075 0.69934469616628 9.25289799274076e-05 0.00018658823718809 0.000132210884395042 0.000135832182951696 85 3601
5979 124301 4 0.7 80 "PR" "RO" 0.237585826189617 0.49085760775086 0.203540297983085 0.419715114210193 0.384814917500331 0.452859590449576 0.407856512620418 0.485665437357213 0.478146552256899 0.397256427051698 0.504354308511719 0.425162609753121 0.656423080164571 0.461513133127492 0.641241787637384 0.449694751532623 0.624145730905639 0 0.463849618791369 0.382776908576858 0.000121953836132989 0 9.99374354248011e-05 7.79777542262917e-05 0.37566457853696 0.999814347800165 0.535941668798577 0.617028094522645 6.77367212679672e-05 0.000185652199834885 0.000108774974628392 0.000117019146271036 88 3601
5980 336916 5 0.7 80 "PR" "RO" 0.239769126448484 0.509141578941096 0.189025456730433 0.40088364251252 0.369017134186246 0.461013749823778 0.385503882153716 0.491383549485703 0.505652415871392 0.393955657254122 0.526604841475794 0.419365485999914 0.654784568453496 0.461707105793579 0.63882949329319 0.449262374014912 0.74200813173478 0 0.46985619286784 0.431845363202954 0.000135162455869621 0 9.95677778155627e-05 8.35386394955101e-05 0.257813279052242 0.999831543214308 0.529933699814522 0.567967996932594 4.3426757108253e-05 0.000168456785692006 0.000110539539821745 0.000103101224956079 79 3601
5981 302003 1 0.8 80 "PR" "RO" 0.231609460677983 0.48988845017919 0.199177164858529 0.420702063862337 0.37342853946731 0.466421789784164 0.388295204103397 0.496163634974445 0.504990833888677 0.390141816421842 0.523701510133336 0.414423945104048 0.65153462530372 0.457850603384419 0.646743490013788 0.453215546891202 0.637995938099128 0 0.487318894090063 0.396907056456877 0.0001360381229383 0 9.92401222093795e-05 8.29797979436499e-05 0.361808072333792 0.999833571937175 0.512469624691316 0.602900176092957 5.99514441423431e-05 0.00016642806282507 0.000112241096411054 0.000109787652221671 84 3601
5982 327844 2 0.8 80 "PR" "RO" 0.238635616860684 0.495181328093253 0.200442234969014 0.415235707307835 0.372467777363992 0.453148943191841 0.392809494688711 0.486833026071303 0.494030341222273 0.395301444335736 0.519017552561947 0.423970933098134 0.651443977138601 0.458346658451629 0.645108127748019 0.45267198230761 0.659840212980302 0 0.459532585430439 0.397364982765965 0.00014557564820271 0 0.000109866352577451 9.05909226150998e-05 0.339923894830726 0.998989977676565 0.540239816562734 0.602175025905942 9.03165407698708e-05 0.00101002232343548 0.000117731654249896 0.000369400405477975 85 3601
5983 841084 3 0.8 80 "PR" "RO" 0.22864685477028 0.481795891950391 0.20382208232256 0.428977618072425 0.37804237765567 0.459192642355284 0.393924341136851 0.487065858277113 0.498361963708208 0.400076276585284 0.517655770703805 0.423806064123545 0.647264364775758 0.454039363643223 0.653041202469305 0.457042317443095 0.592080144733419 0 0.450153107595072 0.365220819482888 9.47289763850592e-05 0 9.00772469377842e-05 6.47682931023767e-05 0.407736978608337 0.999827176950763 0.549616480871382 0.634582631437578 8.81476818589496e-05 0.000172823049236641 0.00014033428660834 0.00013178078643111 81 3601
5984 339925 4 0.8 80 "PR" "RO" 0.229075106828836 0.475086065040609 0.210645454542974 0.436133422731276 0.401563570715761 0.433393614532034 0.425377578434665 0.459538796856913 0.46153750707173 0.427662722514818 0.486289657496663 0.452196658891275 0.646553699452734 0.453287905554974 0.655245569336249 0.458258240722167 0.518940523005744 0 0.335575591497902 0.29476280916873 0.000106311770637117 0 7.2354344452784e-05 6.15919600785187e-05 0.480842093944883 0.999469662636166 0.664168010261 0.704908539028487 0.000111071278735508 0.000530337363833667 0.000184043896645799 0.000267059842704815 83 3601
5985 361540 5 0.8 80 "PR" "RO" 0.233586318992362 0.492348671448769 0.198782849718849 0.418243582359638 0.384836778571983 0.450293831003009 0.404660835985698 0.47932812899566 0.485486189343892 0.406508611251746 0.507941766164929 0.431793471540786 0.651151623779858 0.458626120890646 0.644780250016667 0.452822251013898 0.628610577627639 0 0.415727374273382 0.366125212511207 0.00012819959389838 0 0.000168462466568484 0.000103414152516047 0.371195941562196 0.999789811327264 0.583980026517574 0.633642223639348 6.52812162666388e-05 0.000210188672736453 0.000124136742474741 0.000129149696928902 86 3601
5986 252788 1 0.9 80 "PR" "RO" 0.232744037563282 0.485630756269274 0.204112529913774 0.425087235756319 0.37107646325179 0.448329009579237 0.388390085508066 0.478927880685121 0.501554537421078 0.405355487150196 0.523437281983815 0.432189907226933 0.642446773978795 0.45091265361228 0.657567542199411 0.46031282214888 0.624657360418023 0 0.406977825818774 0.364472119894218 0.000115546234812227 0 0.000108485498058115 7.88941172975295e-05 0.375133400106972 0.996597729849511 0.592539982476605 0.634278887706126 9.36932401928072e-05 0.00340227015048936 0.000373706206563061 0.00117009828235908 73 298
5987 552760 2 0.9 80 "PR" "RO" 0.228253531040325 0.481051050814834 0.204271951963307 0.429640729911494 0.364310556729339 0.45898966225569 0.378132549163796 0.488827423140624 0.516176311972476 0.397066902734899 0.534222836901862 0.422097806760568 0.63990364053284 0.449107639108569 0.660893559316994 0.46222517274266 0.621895759959363 0 0.433901958580643 0.373235689424402 9.70363373396862e-05 0 0.000125647758889384 7.87515355220909e-05 0.377930506188012 0.999820030596135 0.565812786093291 0.626549268397687 7.66975152861185e-05 0.000179969403864619 0.000159607567177061 0.000136290642388595 84 3601
5988 42443 3 0.9 80 "PR" "RO" 0.227616926752361 0.471012537286712 0.212984421688322 0.44023535182309 0.388142531412974 0.445499361474688 0.407640241244736 0.474331237811732 0.481121340711907 0.411279646080987 0.503478767093935 0.436962291077193 0.644437873196192 0.450912687577546 0.659184915084769 0.460313005148466 0.492438580613094 0 0.379736162542825 0.302862993346525 8.03463474553553e-05 0 0.000103276568434187 6.35792458630943e-05 0.50733536551489 0.998807671344379 0.619989164536933 0.696598105758652 0.000145707524560119 0.00119232865562058 0.000171396351807268 0.000475321648959114 76 3601
5989 367578 4 0.9 80 "PR" "RO" 0.231779615505492 0.493468692389437 0.196052760242477 0.417002953568827 0.363292330705412 0.464465344457923 0.375638489619862 0.493184980552836 0.520520383468374 0.393893104744407 0.536714004130609 0.417516713062718 0.645658453087159 0.453611438207909 0.653259504348868 0.457575751109418 0.648247688074743 0 0.455067473803368 0.39152389448806 0.000124209171345426 0 0.000116757753867784 8.55203458082208e-05 0.351461614292636 0.99870958005967 0.544651689580622 0.607898819774616 0.000166488461275306 0.00129041994033003 0.000164078862142337 0.000491765391515836 85 3601
5990 155515 5 0.9 80 "PR" "RO" 0.227909477219475 0.481257825993701 0.203903787427391 0.429498400665899 0.363128517296917 0.46091655625484 0.377427028034829 0.491901819669721 0.51623687211205 0.393355611681153 0.534935316137931 0.419055489994295 0.639932013995354 0.449987810365184 0.658700029323993 0.461378779494517 0.606460668236438 0 0.410873485663509 0.359849764276708 0.000107337379594789 0 0.000107295305608492 7.59730530174158e-05 0.393360882104282 0.999838516215373 0.588871957612409 0.639949702881497 7.11122796858599e-05 0.000161483784627323 0.000147261418473595 0.000124559788777919 86 3601
5991 179017 1 1 80 "PR" "RO" 0.226019688487954 0.473665751718009 0.209639180687395 0.437359346444003 0.294316305625075 0.457774030528039 0.305949319922118 0.494592670164058 0.588662765535676 0.386465706224639 0.609900152871279 0.416402126687961 0.602064856564511 0.424594515217682 0.697203416567553 0.48803300885055 0.666858583176771 0 0.497607484833953 0.431593116367191 0.00264008810830482 0 0.00191652513387007 0.00168877873513456 0.310601248342004 0.708244763656713 0.481479804404998 0.476903352686457 0.0199000803729198 0.291755236343287 0.0189961856271786 0.0898147522112178 83 295
5992 462852 2 1 80 "PR" "RO" 0.228875915597902 0.486841008359423 0.199674091250802 0.423805048535576 0.312980474964636 0.464757188128125 0.322898741474442 0.497727877077128 0.574406519284965 0.386302975402563 0.591176366033633 0.413218089204955 0.617744747144283 0.435261230651709 0.680028838594566 0.476641667654971 0.657074459447857 0 0.440658805484194 0.402034893938466 0.00755658278161053 0 0.00455801393853743 0.00443560696063879 0.329194575058147 0.868052310122025 0.546559189135808 0.553054757600171 0.00617438271238563 0.131947689877975 0.00822399144146039 0.0404747415007249 79 290
5993 673774 3 1 80 "PR" "RO" 0.226024511696772 0.484811367743745 0.199108932096971 0.425629063958361 0.268558449926781 0.468576176549374 0.275684544669378 0.502748333693095 0.626326569500031 0.380699666290526 0.641431405317963 0.407823868447184 0.594591824934849 0.420329889705795 0.70262204999225 0.49240744026268 0.768617765881997 0 0.582759140461264 0.51034860493011 0.00270486354561119 0 0.00162036226118303 0.00163064681378393 0.201942271005396 0.521249062035398 0.383789068352359 0.349426079331096 0.0267350995669961 0.478750937964602 0.0318314289251944 0.13859466892501 80 291
5994 557188 4 1 80 "PR" "RO" 0.224929556677161 0.479129711494214 0.203099476465732 0.431557576620154 0.292772794176792 0.467108040368 0.301704630871522 0.502569347721676 0.596904434906666 0.380134781403847 0.613784367299304 0.408358913937128 0.604869973949557 0.427320404561014 0.691619084620989 0.48506287744488 0.676715577411069 0 0.486527167284184 0.431090381471924 0.000346594379508355 0 0.000652824307311292 0.000372977729925775 0.305179228064679 0.745032658446245 0.495327753207649 0.489915174380518 0.0177586001447437 0.254967341553755 0.0174922552008554 0.0786214664176324 87 1018
5995 369836 5 1 80 "PR" "RO" 0.229162065634301 0.479209560110268 0.207150532407493 0.431500241508299 0.278073430869625 0.45267235024873 0.290025228929664 0.491679595554702 0.602926387413484 0.386824600626119 0.627696223627147 0.419479361987085 0.594534956193478 0.420434435093616 0.702026026427295 0.492753378153828 0.702729177381473 0 0.502012989769215 0.453191682879076 0.00499811407901916 0 0.00175436747763339 0.00254699332620283 0.267416709082684 0.646136837754294 0.464833323192921 0.435132352445516 0.0248559994568242 0.353863162245706 0.0313993195602308 0.109128971349206 85 540
5996 796518 1 0 90 "PR" "RO" 0.238592179581701 0.496938710933174 0.198880486652806 0.413711631823589 0.417766274462458 0.448303626957207 0.452159212550725 0.47694809451499 0.427729553817031 0.408861729682447 0.458851678826065 0.434092565077361 0.671627130291533 0.475239793085237 0.617176128402545 0.435670977844638 0.590905053084505 0 0.440741912165631 0.35552487859396 0.000103368448444658 0 8.44067634353794e-05 6.46294538711837e-05 0.408919515364366 0.999838080279127 0.559071984586782 0.644300368305083 7.20631026846122e-05 0.000161919720872524 0.000101696484152314 0.00011012364708576 85 3601
5997 782975 2 0 90 "PR" "RO" 0.239051889551791 0.509891752684542 0.187758681743896 0.400167568090342 0.400504254398207 0.459843131942594 0.426464739868292 0.486728284603808 0.459580133620144 0.401053235069933 0.485320002933949 0.423929893429509 0.669225582722191 0.47404680053614 0.618075366088934 0.436799115146878 0.710208860788617 0 0.50510217973397 0.424041934801692 0.000272367578653063 0 9.88197351354342e-05 0.000130146593719326 0.289462384460025 0.999795989613076 0.494689767074591 0.575708553758587 5.63871727048047e-05 0.000204010386924449 0.000109233456303846 0.000119364846001881 83 3601
5998 27217 3 0 90 "PR" "RO" 0.246308072627956 0.519773992728486 0.185079680605136 0.390130611612436 0.393808109296415 0.450579729400027 0.424776965338072 0.480643004340864 0.456619248595444 0.404136256008173 0.487652696644396 0.430245186176364 0.668501991976177 0.474961943902362 0.615457432906945 0.436119226449766 0.747423029247571 0 0.451514581498769 0.424069900441536 0.000130479838956014 0 8.37557437469459e-05 7.56911910867516e-05 0.252404780556901 0.999822881947582 0.548312934032702 0.575756334907295 4.17103565716348e-05 0.000177118052418158 8.87287247820481e-05 9.80734600823785e-05 79 3601
5999 326975 4 0 90 "PR" "RO" 0.238284735090764 0.494937774903141 0.200291610585581 0.415533000772977 0.398861890649704 0.451254606712594 0.429413300751184 0.482595521536965 0.451751673150312 0.401055290252297 0.482589562377068 0.428244438751417 0.663342983771913 0.468996951228157 0.626695092286885 0.442113135193831 0.629968986339623 0 0.47225178675587 0.384621054607088 9.49654135579347e-05 0 7.80564091026655e-05 6.03061896411964e-05 0.369873302756696 0.999820803846223 0.527581393402091 0.6152116032646 6.27454901229844e-05 0.000179196153777173 8.87634329360163e-05 0.000107035938670748 88 3601
6000 776026 5 0 90 "PR" "RO" 0.237707229357046 0.492296372601317 0.202574194879311 0.418584177046829 0.416301141030471 0.438643159391657 0.455615384133525 0.46678118104155 0.421098111449029 0.418800520918194 0.455433051017992 0.444582669149599 0.66517937956811 0.471464103504133 0.622523511062923 0.439647309712579 0.529017495966237 0 0.389159452479629 0.316291074529476 8.27255097510822e-05 0 6.59533409231668e-05 5.11430611831177e-05 0.470747425537091 0.999434709544388 0.610650224915856 0.683384651658417 0.000152352986921657 0.000565290455611714 0.000124369263592531 0.000273130750924018 85 3601
6001 53325 1 0.1 90 "PR" "RO" 0.240118214054214 0.511390648550008 0.187420420514627 0.398728954370052 0.406122555251817 0.456928316228655 0.431604566150759 0.483560535736165 0.454695602156077 0.404300327712148 0.479947935346525 0.42717375977065 0.67164364979445 0.47520175021216 0.616918385448739 0.435611897309561 0.708234761199523 0 0.499287997497646 0.420039886964435 0.000123744728644397 0 9.49124233299395e-05 7.59946048354351e-05 0.291588218449509 0.99983353558609 0.500526008696651 0.579783287060752 5.32756223235804e-05 0.000166464413909733 9.10813823735455e-05 0.00010083136997776 87 3601
6002 194050 2 0.1 90 "PR" "RO" 0.24082798586718 0.506468910705363 0.192100888578092 0.403690705222735 0.399030808348071 0.459256136966885 0.425427289966221 0.488776352354899 0.458435898945273 0.396908606213672 0.485958700079513 0.421879617227938 0.669971458524658 0.47350342993014 0.619773141157564 0.437234763460503 0.706739076613139 0 0.506909361999299 0.424550013083908 0.000131912307211639 0 0.000108007984186709 8.38103512971448e-05 0.293072328123637 0.999838248780854 0.492893563261697 0.575266628914619 5.66829560123356e-05 0.000161751219145784 8.90667548170096e-05 9.95476501760241e-05 84 3601
6003 524971 3 0.1 90 "PR" "RO" 0.232665719741911 0.49187946109541 0.198565912701417 0.418857475006029 0.40744597489005 0.45222876897889 0.436489958785776 0.478249164258745 0.448140411217963 0.410333648285311 0.475121684921607 0.432802430726846 0.662503091676381 0.46858679042538 0.627802942453055 0.442559385124432 0.570167266220956 0 0.426598471850586 0.344001359760998 0.000105095439971187 0 7.41398957683975e-05 6.18791311975714e-05 0.429653390159314 0.999831733737705 0.573216882649937 0.655820937612401 7.42481797590537e-05 0.00016826626229539 0.000110505603708436 0.000115823495403318 87 3601
6004 95462 4 0.1 90 "PR" "RO" 0.236429515149121 0.500718660876502 0.193627865542938 0.409622711011799 0.410026120571381 0.450584345861812 0.438004328464434 0.477114099204309 0.446694970038722 0.410782136684403 0.473699930222318 0.43398175820014 0.666734748365717 0.471793429566949 0.6223664189045 0.439263249721311 0.669810616198247 0 0.453181917303678 0.388461170154723 0.000114183042208831 0 7.01805109215286e-05 6.38353792378106e-05 0.330018816055596 0.999788366169158 0.546662885479243 0.611360676431664 5.63847039479476e-05 0.000211633830841669 8.50167061575032e-05 0.000114318034374588 86 3601
6005 837674 5 0.1 90 "PR" "RO" 0.233829824858925 0.496113213095177 0.195506758084814 0.414467728156123 0.416211909124745 0.450970622098234 0.444478084940032 0.474983243407151 0.439825627767464 0.414630791477471 0.466515926999935 0.436060672779137 0.667421090470414 0.471651956703381 0.622734967707281 0.439230287313026 0.607275445466587 0 0.454080216887053 0.36437851510975 0.000100698347848271 0 7.37613264319483e-05 5.99036118738867e-05 0.392544971787162 0.999827804549348 0.545746778958629 0.63544644760512 7.8884398402099e-05 0.000172195450652369 9.92428278858837e-05 0.000115133673256478 71 3601
6006 771644 1 0.2 90 "PR" "RO" 0.242712485803311 0.507911738003654 0.192477612225065 0.402351936453794 0.400194465300389 0.452675312664628 0.429247575644014 0.482676874733045 0.453408778566346 0.402452206856343 0.48259810629869 0.428184573198483 0.669147374785819 0.473264390742422 0.620408104936409 0.437733478345172 0.674295581682495 0 0.460012617199068 0.397372462519586 0.000121963528165498 0 8.95374365954466e-05 7.40107705669943e-05 0.325512981875082 0.99984234916392 0.53978991464862 0.602444320552785 6.94729142570062e-05 0.000157650836080395 0.000107930715715597 0.000109206157061461 83 3601
6007 227119 2 0.2 90 "PR" "RO" 0.239562354461222 0.502079119213367 0.194894656031922 0.408162428994868 0.383439251215517 0.463478866792137 0.407464485506125 0.495592877322331 0.47728018719322 0.38852688294942 0.504141112099771 0.414921295725902 0.663021413465049 0.468364476741338 0.627798191103242 0.442426716493052 0.695963787030625 0 0.510280595488784 0.425823031736569 0.000104959405781083 0 9.04501219304528e-05 6.88958470068427e-05 0.303840452453205 0.999766770866664 0.489489203232509 0.573958192172978 9.08011103891526e-05 0.000233229133335616 0.000139751156776692 0.000149880243446176 78 3601
6008 786890 3 0.2 90 "PR" "RO" 0.235858026451551 0.494834490395311 0.198395151075893 0.415699542561372 0.406987667591869 0.454191705137554 0.43558942917084 0.482879162983734 0.448568990872328 0.403210265993591 0.476418281100948 0.427944590116978 0.666447712816262 0.470981085399618 0.624284779508853 0.440150816873528 0.626193143596325 0 0.477884509923002 0.382419398484206 0.000100041993546887 0 8.22071492869546e-05 6.3085972390885e-05 0.373639102226185 0.999831852946729 0.52193313249339 0.617407766675199 6.7712183943056e-05 0.000168147053271098 0.000100150434321341 0.000109748868204712 89 3601
6009 699545 4 0.2 90 "PR" "RO" 0.231391529950807 0.48626575129182 0.202417741450362 0.424778310413096 0.423844895706543 0.442650039382706 0.457491530733391 0.466207240211598 0.424409273659843 0.423641246021219 0.453729834639883 0.445240339997281 0.664638997495431 0.469770672667337 0.626443001290893 0.44148175252838 0.514891272890167 0 0.358793635205799 0.297918989828535 8.06605567680016e-05 0 5.98370989522074e-05 4.78804877298945e-05 0.484935916509328 0.999811417811534 0.641014425388602 0.701896771827862 9.21500437367384e-05 0.000188582188465482 0.000132102306647281 0.000136357855872903 87 3601
6010 735497 5 0.2 90 "PR" "RO" 0.237644805356354 0.504941613497875 0.190978320119182 0.40530686574519 0.397666468421751 0.453257376939327 0.422596667457222 0.479489048498068 0.464105773621015 0.408378292801588 0.489888798889381 0.431360396472394 0.663106728036893 0.468786437602734 0.627220353330483 0.442419355545529 0.682762733522708 0 0.469669148434262 0.402321766790062 0.000128094351491659 0 8.53910594656491e-05 7.45519395633744e-05 0.317053858695308 0.999787732810132 0.530152466264241 0.597487752338348 5.531343049183e-05 0.000212267189868054 9.29942420317414e-05 0.000115928932027307 89 3601
6011 566379 1 0.3 90 "PR" "RO" 0.238304831717003 0.499626931261054 0.196082116636494 0.410763585177159 0.396299391637512 0.452773350793955 0.422827780950642 0.482190374062243 0.461149015508583 0.403115548915749 0.488932961699017 0.428649186496129 0.662841202932736 0.468165879900599 0.628214398848661 0.442837626998315 0.65547582415761 0 0.47447199212752 0.394855850214955 0.000111371175896071 0 7.96895656257635e-05 6.67741478097242e-05 0.344356873233151 0.999835974622261 0.525352688446637 0.604975116395989 5.59314333428383e-05 0.000164025377738872 9.56298602174678e-05 0.000102259241246626 77 3601
6012 475485 2 0.3 90 "PR" "RO" 0.234277826902133 0.492329207467804 0.199424681608345 0.418431446254793 0.420556012596185 0.447798322579931 0.45093508655347 0.472412927956178 0.432253793500986 0.416478809570467 0.459850647567923 0.438767194514949 0.668454994490192 0.471681938503673 0.623790983144072 0.43923692772297 0.573758034644736 0 0.420667108961893 0.340593477091299 0.000103015348442604 0 7.0474833607462e-05 5.94603217897651e-05 0.426061572449351 0.999835494630283 0.579151503078022 0.659230834518187 7.73775574698569e-05 0.000164505369717059 0.000110913126477843 0.000116228068724203 81 3601
6013 70877 3 0.3 90 "PR" "RO" 0.232662212796886 0.489166872756953 0.200857698497918 0.421582777967195 0.417256067765947 0.445049220983416 0.446547106131289 0.469416650429173 0.437263692887509 0.419759285958601 0.464757642385329 0.441777639926264 0.663814857171567 0.4682244514689 0.629369187920973 0.442868054567978 0.578258821106638 0 0.412333505403984 0.339544909622882 0.000100267029329818 0 7.17051712705589e-05 5.89452216859227e-05 0.421565965816479 0.999816995084249 0.587480729558286 0.660273874578436 7.49460475533747e-05 0.000183004915750506 0.000114059866459335 0.000122270576996502 85 3601
6014 25900 4 0.3 90 "PR" "RO" 0.239180997358932 0.502510812963228 0.19428804285388 0.407744105155001 0.398342073104997 0.453885298597069 0.425697694747812 0.484069117733514 0.458403053472973 0.400822012516786 0.486648414814244 0.426769059616484 0.665294683209965 0.470718488925829 0.62390057584876 0.440433949681856 0.676763833641961 0 0.479753683611248 0.404234276084638 0.000108136603001739 0 8.2917470319403e-05 6.67177210363711e-05 0.323071745464833 0.999825138135855 0.520070731406327 0.595594337698625 5.62842902035818e-05 0.000174861864144692 9.2667512105564e-05 0.000104668495700571 89 3601
6015 562892 5 0.3 90 "PR" "RO" 0.236151261212747 0.495272597815885 0.198237002594585 0.415214416723408 0.391500738597108 0.454692221733404 0.417108594842061 0.484924232036264 0.46826995264748 0.400058507939383 0.495177545650583 0.42586734349035 0.659247741378003 0.465657422372238 0.632401232888016 0.445539461731034 0.647264152911404 0 0.476692703467648 0.393353861408944 0.00014680816089988 0 8.0502386899512e-05 7.97479265569612e-05 0.352518310848957 0.999832157113446 0.523126889101999 0.606456337023908 7.07280787384313e-05 0.000167842886554241 9.99050434529994e-05 0.000110053640591079 87 3601
6016 438677 1 0.4 90 "PR" "RO" 0.234383391752194 0.497118871603549 0.195089700837328 0.413323100104385 0.412911944770056 0.454790863342804 0.438422498360931 0.480218051410369 0.448494988357882 0.408725628800623 0.4728189819611 0.430681794284706 0.668234795808624 0.471660192155115 0.62370000941658 0.439210548074648 0.648903733976678 0 0.458545187367578 0.381487380117435 0.000115335733834521 0 7.7557219751705e-05 6.64669765308509e-05 0.350919008668814 0.99983839965009 0.541278311446309 0.61834051296143 6.19216206734482e-05 0.000161600349910199 9.89439663612386e-05 0.000105639944604372 87 3601
6017 627326 2 0.4 90 "PR" "RO" 0.23750776662958 0.501718383578213 0.193664217818952 0.408545293881377 0.397521359938314 0.455610435589977 0.421469062920018 0.484349036792113 0.465143343806589 0.402052346834142 0.489778465876172 0.426407741041996 0.664073664393726 0.468916562689555 0.627262063139318 0.441847683266177 0.680605298761646 0 0.493384708043603 0.409451539044455 0.00011219378884236 0 7.67614507908228e-05 6.5935908597485e-05 0.319228133457972 0.999838774483322 0.506441267901012 0.590380975170982 5.43739915402344e-05 0.000161225516678106 9.7262604594297e-05 0.000101549875966088 83 3601
6018 843965 3 0.4 90 "PR" "RO" 0.234580737559301 0.494694099282699 0.197419604108653 0.415909231605663 0.412412368352055 0.4482021060893 0.439469366145194 0.473458980747576 0.446091892128448 0.415075452404538 0.472129094515692 0.437710906111445 0.664887974779978 0.469053437440471 0.628003276375146 0.442079445561842 0.612085039474627 0 0.417822889003383 0.354956858240114 0.000105845704330772 0 7.66851905346263e-05 6.28731090214624e-05 0.387738327132632 0.999806624147769 0.58200328891815 0.644862209378356 7.07876884101379e-05 0.000193375852231061 9.71368879323323e-05 0.000118059272508895 87 3601
6019 676181 4 0.4 90 "PR" "RO" 0.233204834275044 0.494660344503131 0.196256239441721 0.415937153198894 0.39984238852761 0.455972387246702 0.423583235903193 0.483976742853158 0.463215720517667 0.402881567976963 0.487787992744195 0.426849209190439 0.6611122221622 0.46721912763922 0.629304883689036 0.443719661641583 0.635577596656596 0 0.474961769668891 0.385226074637818 0.000104396850747517 0 7.93082149584908e-05 6.37189520685679e-05 0.364247994582138 0.999828540513987 0.524861511475799 0.614599630308646 7.00119105185084e-05 0.000171459486013177 9.74106403515553e-05 0.000110576101467475 86 3601
6020 537049 5 0.4 90 "PR" "RO" 0.237839621869044 0.505985471188784 0.190193345459788 0.404259665177286 0.406997758400612 0.454943238985596 0.432521878758712 0.480949136348238 0.453925423871678 0.407351507552673 0.479181053491816 0.43008600851689 0.668810120562148 0.472901171392143 0.620831811171964 0.438104278617236 0.681774172169444 0 0.42043112251759 0.382835854549441 0.000105407417321402 0 6.83429621433879e-05 6.03225754113026e-05 0.318061380902206 0.999825461371725 0.579399260336803 0.616994832054248 5.90395110286918e-05 0.000174538628274785 0.000101274183463787 0.000108990820899848 88 3601
6021 422570 1 0.5 90 "PR" "RO" 0.236778539744661 0.503515025097363 0.191561518666871 0.406815163488952 0.410458706955062 0.453742710011214 0.433349034608416 0.479274073769981 0.455050763031289 0.409529720349876 0.477602073215458 0.431686500512223 0.668879248227798 0.471726894725026 0.623851760357453 0.439029102854695 0.67734787220254 0 0.445237849000769 0.388107964646628 0.000107860998316949 0 6.6234731914598e-05 6.02246281893415e-05 0.322425895344689 0.99879389602782 0.554548866030771 0.611365321827815 0.000118371454453878 0.00120610397217971 0.000147050236545846 0.000466488897367711 87 3601
6022 211838 2 0.5 90 "PR" "RO" 0.240439744286024 0.500616133315735 0.19704737615117 0.409692533444976 0.384115531743086 0.450379345945343 0.409081420312391 0.48228192030188 0.473955481219695 0.401021053543487 0.502126001887947 0.428535763065459 0.657687183130239 0.464069411661941 0.634535643532761 0.446710702720141 0.676992310312822 0 0.47083526539125 0.404978097143273 0.000147623818102827 0 8.48640707828236e-05 8.22499444568415e-05 0.32280219817294 0.999727337232642 0.528979901508299 0.594803412238064 5.78676961350374e-05 0.000272662767358073 9.99690296689272e-05 0.000136240674206784 84 3601
6023 856291 3 0.5 90 "PR" "RO" 0.237416922821029 0.501019780139149 0.194096357238423 0.409389469834412 0.40584421698569 0.455046422084768 0.430196925298872 0.482886961354264 0.456254564646114 0.404048116271343 0.481136260414453 0.428077189017135 0.667862242356258 0.471200080625153 0.624247697697152 0.439709763450392 0.664685125745995 0 0.444629166319667 0.385110107685094 0.000146055341550026 0 9.17503195552031e-05 8.26033138584617e-05 0.33510179431814 0.999810463286467 0.555175198097113 0.614689989500864 6.70245943151931e-05 0.00018953671353274 0.00010388526366488 0.00011729950018349 85 3601
6024 7930 4 0.5 90 "PR" "RO" 0.235964523427814 0.494821498384792 0.198301564001699 0.415644317770122 0.402631582883367 0.451972007832613 0.427037502898089 0.480589844146292 0.458852855891477 0.405293702678814 0.484237069667025 0.430280573835182 0.663266318785804 0.467384930644646 0.630374843286844 0.44349149406371 0.653254879110194 0 0.471751496322729 0.390512980089083 0.000108512204104372 0 8.09558432323712e-05 6.57477978770488e-05 0.346557713237762 0.999822046924546 0.528047681015841 0.60929797314291 7.88954479394905e-05 0.000177953075454036 0.000119866818196806 0.000123298970129863 81 3601
6025 248401 5 0.5 90 "PR" "RO" 0.239586411249988 0.497629952455093 0.19905987939031 0.412843547614966 0.398927021069232 0.449947307125591 0.426059683956731 0.481399733613936 0.457023675999546 0.402379881515455 0.485120515633308 0.429539617501235 0.6640235753474 0.468381908844748 0.62876165814781 0.442487016844126 0.636521169989892 0 0.455034221608589 0.381125699896255 0.00041691606565541 0 0.000251546937969455 0.000233950965637236 0.363004336741312 0.999838175671612 0.544618812876615 0.618538205981479 5.757720314037e-05 0.000161824328388038 9.54185768267177e-05 0.000102143156628759 79 3601
6026 349201 1 0.6 90 "PR" "RO" 0.234565124200931 0.490749560826151 0.200914416760195 0.419860437295824 0.398350944163751 0.453751819310719 0.421486398819795 0.48310895700888 0.465620903093894 0.402453774494191 0.490025620832993 0.427779349244821 0.660616505938166 0.464985226366474 0.634951755554238 0.446025389511061 0.619865469910859 0 0.463626122340142 0.37667081209322 0.000109005266634181 0 8.66916869299244e-05 6.80010413822345e-05 0.379953307490475 0.999820641072818 0.536185963545544 0.623146251439793 7.22173320309707e-05 0.000179358927182155 0.000101222427383823 0.000114935425605368 85 3601
6027 85728 2 0.6 90 "PR" "RO" 0.234408669743941 0.488576886554306 0.202865356604849 0.422153094346571 0.38975034164879 0.448561164631696 0.413032865832189 0.477672357576492 0.473051680701542 0.407941778534865 0.498572095683535 0.433469121450999 0.653564422884184 0.459676279972273 0.643362086223053 0.451490568820658 0.5847937969044 0 0.412639728337933 0.348624311972886 0.000111267704406809 0 7.33389570908628e-05 6.45676169767175e-05 0.415015834760607 0.999806896103546 0.58717026137467 0.651184611734894 7.91006305865032e-05 0.000193103896453729 0.000116671330305742 0.000126508675243721 85 3601
6028 847030 3 0.6 90 "PR" "RO" 0.230906904103188 0.483028983377733 0.204767202270868 0.427934178837673 0.427995196212486 0.426597997647585 0.459031149747214 0.448200978519464 0.424950630291222 0.442375138873555 0.452480527536292 0.463720783989589 0.658203501033223 0.463265420780062 0.638430086853256 0.448211203354613 0.543226585042578 0 0.318482275954011 0.293153734667066 9.03110960543413e-05 0 5.39616631064934e-05 4.90667941949208e-05 0.456584869113349 0.999834759022199 0.681328652960281 0.706665138006784 9.82347480190488e-05 0.000165240977800703 0.000135109422601518 0.000132060531955162 87 3601
6029 600772 4 0.6 90 "PR" "RO" 0.2360295444577 0.494703153759107 0.198498240285509 0.415772316356146 0.381285747028645 0.454999031311946 0.401592124536207 0.485357195162437 0.486083972902108 0.399445788877245 0.510011005320995 0.42543038307303 0.654171933627995 0.460518097666167 0.641263121175185 0.450440976012367 0.654937094266464 0 0.470831520911868 0.396250909495932 0.000112767472612243 0 8.34508413261517e-05 6.9048716546179e-05 0.344881959598295 0.999822523321463 0.528988086312038 0.603569369180028 6.81786626287357e-05 0.000177476678536868 9.69419347680081e-05 0.00011067260749304 85 3601
6030 743205 5 0.6 90 "PR" "RO" 0.229751505725761 0.482242905117277 0.204455349271398 0.428639075513766 0.408434593471603 0.443822551727613 0.433174353430036 0.468963746548921 0.454027961604964 0.419454556467736 0.478251645840863 0.442272424909819 0.655880078325369 0.461267110187118 0.641196608307748 0.449924897097843 0.567439952570712 0 0.416566481575051 0.338025265945996 8.73212483755088e-05 0 6.56446841895902e-05 5.25373597115731e-05 0.432393818724564 0.99982929011885 0.583257595270193 0.661803824559801 7.89074563479272e-05 0.000170709881149895 0.0001102784705668 0.000118372134491775 85 3601
6031 393977 1 0.7 90 "PR" "RO" 0.23737989184524 0.497756474577654 0.197064027373194 0.412482833357731 0.381763641847769 0.456962900789017 0.401057911433539 0.488232422655607 0.488195268516579 0.396051679440932 0.511122353619454 0.422443448271403 0.656743163163633 0.462299399446069 0.63918750135195 0.448737107304499 0.696906215711107 0 0.478638840151483 0.414504769575189 0.000123552333316355 0 8.80042728688862e-05 7.45726266757549e-05 0.302877307924237 0.999507991568492 0.521176138595694 0.585207739351161 9.29240313395485e-05 0.000492008431507629 9.70169799535064e-05 0.000212918446974245 86 3601
6032 353519 2 0.7 90 "PR" "RO" 0.235763829965638 0.497893065354981 0.195605882669156 0.412483878503968 0.385724629176497 0.457211265107063 0.404092111934234 0.486813020609042 0.485944426556892 0.398897762242466 0.507367283260925 0.42398338060868 0.657231777107418 0.462766311330526 0.638026977068835 0.44811532338138 0.669851017439827 0 0.462647607924701 0.397389414255136 0.000109084022198664 0 7.80200753029047e-05 6.56385448766069e-05 0.329983908740807 0.999842928415029 0.537179767206992 0.602445306872982 5.59897971669166e-05 0.000157071584970987 9.46047930041571e-05 9.96403270056119e-05 82 3601
6033 52966 3 0.7 90 "PR" "RO" 0.23682652043151 0.49906871906802 0.195442980933831 0.411281670481606 0.379755520161824 0.455830978603687 0.399191128526689 0.485989245849301 0.490309123345775 0.399017596826488 0.513175373479913 0.424834574494427 0.654619769814266 0.461290756894792 0.640106341019963 0.449895524415205 0.675337562057278 0 0.461767475147903 0.401198014612483 0.000120065042661153 0 8.33001048716875e-05 7.17432912322842e-05 0.324481180747268 0.999837027204387 0.538041842691056 0.598622896295281 6.11921527924151e-05 0.00016297279561306 0.000107382056168987 0.000107345801004009 82 3601
6034 226403 4 0.7 90 "PR" "RO" 0.230450823732358 0.491239235446726 0.197005305069892 0.419291138996425 0.379868442007659 0.456264826499272 0.395716016471983 0.482738680213049 0.497218888662429 0.405363067666246 0.516144461060495 0.428109284088563 0.648517457985823 0.456168275753088 0.64829628323423 0.454921619690153 0.635730354585319 0 0.454157120518306 0.381861178540111 0.000104524817671186 0 7.96458094692872e-05 6.45193473891191e-05 0.364096247678844 0.999762105717085 0.545652186393186 0.617940060614506 6.88729181657146e-05 0.000237894282915098 0.000111047279038177 0.000134241497993489 80 3601
6035 547072 5 0.7 90 "PR" "RO" 0.229464082378254 0.486619368334153 0.200265696367097 0.424035195422935 0.408237628973734 0.449459772059358 0.429627004246267 0.473712557040177 0.460581234178117 0.415896658705979 0.482074374097194 0.437434640807544 0.6583127828948 0.463008920429077 0.638504642809145 0.448170663921681 0.602976296711463 0 0.422919327201552 0.352576795029088 9.83576285567942e-05 0 7.51219797578948e-05 5.9599359363322e-05 0.396855634159274 0.999822025168689 0.576891356657373 0.647244801151593 6.97115007058983e-05 0.000177974831310793 0.000114194161317415 0.00011880445995624 85 3601
6036 212537 1 0.8 90 "PR" "RO" 0.234135646708414 0.482839985654371 0.207934288555902 0.42798386502861 0.390756361846991 0.449566233757468 0.412651261766608 0.480940132684611 0.474236340982598 0.402773511642932 0.498971004080966 0.430023756086247 0.654296944510643 0.458851502080597 0.646439214868667 0.452289470306889 0.580647306194921 0 0.437715028980805 0.355511064312673 0.000106090176947797 0 8.38809327034464e-05 6.6287754920252e-05 0.419167131996814 0.999820474064049 0.562089709751001 0.6443018990502 7.94716313166603e-05 0.00017952593595061 0.000111380335490337 0.000120748882207084 88 3601
6037 389525 2 0.8 90 "PR" "RO" 0.233926849069436 0.495157783255376 0.196430333676705 0.415328576244125 0.375948552775503 0.458210842843476 0.392020938642547 0.486689012724095 0.500288361657743 0.399961675531771 0.519996589637174 0.424135777843908 0.651006546878925 0.457647539945187 0.646555352271462 0.453470814896078 0.642007195878651 0 0.440254889541646 0.381578887582499 0.000102141991661823 0 7.99449561736838e-05 6.41606734239122e-05 0.357823289815206 0.999831414570318 0.559562854902835 0.61824743066549 6.73723144820679e-05 0.00016858542968185 0.000102310599344972 0.0001095210785872 84 3601
6038 385873 3 0.8 90 "PR" "RO" 0.229386734754017 0.485011554281744 0.201619922235358 0.425701125055528 0.402407955582841 0.458429431117681 0.419780635011858 0.484466759994694 0.472769802244413 0.404166760041007 0.491508779895719 0.426394721785121 0.659805428104278 0.462892444794821 0.640088203378068 0.448067798980947 0.606080167163144 0 0.463751324345985 0.36920521602098 9.94939462472383e-05 0 9.61707913467847e-05 6.752188630835e-05 0.393753063434138 0.999828586498232 0.536047933259984 0.630614856824587 6.7275456470619e-05 0.000171413501767901 0.000104571602684218 0.000112405268125002 79 3601
6039 339863 4 0.8 90 "PR" "RO" 0.233787095627882 0.488161841418853 0.202625193496109 0.422469070928593 0.367214389300357 0.45395802997278 0.385487572261822 0.484696055828874 0.504679258421848 0.399941894620692 0.527646158315986 0.426279907845597 0.644373305264451 0.452658063347881 0.654935770017379 0.458927741297264 0.614127896100345 0 0.412586871674445 0.364421007864477 0.000106666597282344 0 8.38460986882308e-05 6.75454965702297e-05 0.385696508221839 0.999730694371077 0.587201395236216 0.635363415630603 6.89290805335197e-05 0.000269305628922603 0.000127886990650473 0.000148031008349543 87 3601
6040 314217 5 0.8 90 "PR" "RO" 0.227169531568321 0.471241159446131 0.212321302663857 0.440046907312281 0.409874300346903 0.430195225557279 0.43473612967235 0.454377851202324 0.452440199655017 0.43411964316 0.477115378558476 0.457538091939861 0.647204294520412 0.453360285406084 0.655601224071365 0.458332302207667 0.48352465679583 0 0.287645225499431 0.264304507594494 9.61325090164715e-05 0 6.75789840783243e-05 5.59986733456405e-05 0.51628628427522 0.999824289414304 0.712147593515708 0.735504671182829 9.29264199334699e-05 0.000175710585696199 0.000139602000782116 0.000134822549330693 87 3601
6041 250341 1 0.9 90 "PR" "RO" 0.232562132892437 0.485696514438333 0.203939703361899 0.424832151559388 0.33377859427518 0.467555305559056 0.347483515661915 0.503982176724206 0.544510863194875 0.377700101630121 0.565423104630505 0.406442124581402 0.633229082809555 0.445619804492975 0.665045185774398 0.46567260183965 0.654238135128906 0 0.485538443927943 0.413263631457204 0.00010834260417242 0 0.000100416687780424 7.56912115044874e-05 0.345455693489619 0.999203948763533 0.514266743909758 0.586335922316947 0.000197828777302761 0.00079605123646697 9.43954745187584e-05 0.000324755014345032 88 3601
6042 615581 2 0.9 90 "PR" "RO" 0.233811337199216 0.493768096519 0.197636519043456 0.416606012912674 0.367261170496123 0.457603395229725 0.382184073402376 0.486812299814699 0.512046620476708 0.399225473756682 0.531118967462137 0.424020781880355 0.64624362006214 0.453999210966018 0.653272566160151 0.45751504003099 0.679273745660506 0 0.438022972226998 0.396526082325891 0.00012637899868178 0 9.70053216343435e-05 7.92109130195575e-05 0.320538080350325 0.999823379970459 0.56176750967781 0.603281632754099 6.17949904869926e-05 0.00017662002954084 0.000112512773557507 0.000113074006990713 82 3601
6043 736813 3 0.9 90 "PR" "RO" 0.234342901617105 0.48692756902745 0.204177380089779 0.423577071787969 0.352718995403089 0.459218862220741 0.368785692267556 0.493893280056304 0.520954917036033 0.387977692635654 0.543348462270629 0.416734997131417 0.64031183042902 0.449862517680752 0.658643684925623 0.461229393943731 0.653968852495367 0 0.468390462052873 0.402133348322416 0.000103674259966611 0 9.62171798668499e-05 7.15152242612979e-05 0.345856590353461 0.999793594627127 0.531389265498801 0.59766686325971 7.08828912053345e-05 0.00020640537287306 0.000124055268459866 0.000128273193612269 82 3601
6044 797295 4 0.9 90 "PR" "RO" 0.236295585659498 0.490696945042791 0.202539377747768 0.419896522037131 0.362929478687821 0.453016522504476 0.380722142867749 0.486126010124972 0.508659830061748 0.396576605091536 0.531866805257327 0.424780120924042 0.644268586255646 0.45255829671489 0.65515759532441 0.458807341513789 0.636247702020002 0 0.433025277395444 0.381288897730286 0.000147785718868604 0 9.59544435998397e-05 8.69550516764006e-05 0.363272979590373 0.997637755359068 0.566722508022755 0.617765448746802 0.00033153267075646 0.00236224464093249 0.00015626013820157 0.000858698471236317 80 299
6045 309226 5 0.9 90 "PR" "RO" 0.22820406063332 0.48048048180769 0.204855802500416 0.43030044175824 0.377537201461547 0.445425630059803 0.394156498996562 0.473046260745453 0.498725106377204 0.413772759627555 0.518471118939934 0.438241881687436 0.639685476393995 0.448969266018369 0.661104735502795 0.462608038418723 0.591148811213108 0 0.398103814583865 0.346400220743251 9.71823411916846e-05 0 7.57417900377583e-05 6.05027879200308e-05 0.408683434850356 0.999817190556584 0.601691679301497 0.653414795659902 7.05715953437112e-05 0.000182809443416286 0.000128764324600246 0.000124480808927205 87 3601
6046 265187 1 1 90 "PR" "RO" 0.237271860666995 0.498916250515099 0.196069081784041 0.411413078755596 0.264208159789689 0.472506368242763 0.273480978611679 0.513810914526059 0.621230128070974 0.365608463689212 0.642115980629911 0.397107895553569 0.605629124683221 0.428513188568057 0.689488377664134 0.483774075981504 0.68224047500875 0 0.367340560280985 0.401091986360245 0.000614284422377781 0 0.000283202587606426 0.000343085193089503 0.316103688443558 0.964985153419484 0.630647552214596 0.589216623630402 0.00104155212531454 0.0350148465805164 0.00172868491681352 0.00934830481626336 87 1498
6047 123765 2 1 90 "PR" "RO" 0.227840493071306 0.477333989864647 0.207535415994922 0.433662622867617 0.30872233514085 0.464962872980724 0.319721740697257 0.500826145856106 0.575554919792997 0.38139873616107 0.594727867691525 0.41014701774802 0.614683097132094 0.432446575510486 0.686012243971956 0.479698914445518 0.589191211593774 0 0.391340165330008 0.360124412452957 0.0120482125238553 0 0.00302717326093412 0.00552280513582859 0.396857390810907 0.985101555079401 0.605260777330104 0.629578999668142 0.00190318507146406 0.0148984449205985 0.000371884078954332 0.00477378274307236 79 538
6048 874620 3 1 90 "PR" "RO" 0.230199209541452 0.482623811293244 0.205074574682922 0.428440957637075 0.270795353491964 0.473201832177128 0.28070782882625 0.517100174981019 0.61373219046823 0.360481992939706 0.635164251112674 0.393399594357156 0.602197802375998 0.426721945445043 0.69218166638689 0.485760680080495 0.643595366210984 0 0.412630554918865 0.399344126477467 0.00477681502151225 0 0.00134181775362415 0.0023063007884115 0.35104617533277 0.990917906811775 0.58572732631903 0.595815337104796 0.000581643434734172 0.00908209318822516 0.000300301008480327 0.00253423562932586 84 782
6049 195087 4 1 90 "PR" "RO" 0.229952828405919 0.482291613385796 0.205307060787978 0.428710290411272 0.252076636550241 0.474613861091407 0.2613631153226 0.519404967781607 0.635058599521561 0.357803602116542 0.657436681608508 0.39125327614648 0.593298077226743 0.421022624270295 0.70173816160703 0.492459924634383 0.650383263571705 0 0.407042127275609 0.405709712930786 0.000939762271855683 0 0.000618328558670069 0.000597950710793955 0.344541727100893 0.951201825100837 0.590279553535355 0.580054304874378 0.00413524705554671 0.0487981748991633 0.00205999063036589 0.0136380314840419 83 536
6050 700394 5 1 90 "PR" "RO" 0.218659709080241 0.45822046902637 0.21759888405443 0.453366125435224 0.297946612246502 0.464202483856829 0.309124434478544 0.501800039033895 0.588182797699728 0.379603786537062 0.607956009315735 0.409235163467391 0.599734257131907 0.42297534002154 0.701492176172825 0.490265359082054 0.537838938537992 0 0.381775246911686 0.338318031255902 0.00520784254450595 0 0.00126873187296932 0.00235844495479174 0.456874627506116 0.999807755739783 0.616786004354273 0.659180685404492 7.85914113855825e-05 0.000192244260216874 0.000170016861071556 0.000142838384814052 86 3601
6051 699358 1 0 0 "IP" "RO" 0.238237837664278 0.505697331559336 0.190799621811815 0.404580630570988 0.40885094816183 0.456310479833469 0.436682426806111 0.482430699985585 0.447459984184225 0.405854398624372 0.474350391960561 0.428334067726274 0.670818551661928 0.474720082135858 0.617456813216113 0.435979286756572 0.685804970020337 0 0.500836701315255 0.41123920264066 0.000514206209771505 0 0.000135722859261921 0.000226999599951078 0.313577665909015 0.999758791469416 0.498764252115352 0.58833367080255 0.000103157860875907 0.00024120853058429 0.000263323710130855 0.0002001269568385 83 3601
6052 27680 2 0 0 "IP" "RO" 0.238764729563675 0.494893659717113 0.200769723288795 0.415707428786818 0.417003877465405 0.444916209643646 0.45274808903606 0.472745502517215 0.425952255706206 0.413185745262299 0.458312246680893 0.438290465182862 0.6697247731182 0.473451791166973 0.620338723773048 0.437456834017926 0.603912151418395 0 0.452246462753226 0.36413562260684 0.000169181602808765 0 0.00013836008140705 0.000105885064158646 0.395259699359431 0.999197095115204 0.546800178403579 0.63500255610151 0.000658967619365339 0.000802904884795454 0.000814998761787945 0.000755936227491505 82 3601
6053 238377 3 0 0 "IP" "RO" 0.239197309782772 0.506801928064498 0.190579595961121 0.403381035309345 0.394712088335127 0.459330805155961 0.42113928895739 0.487545349199525 0.462997444652548 0.399282765759325 0.490397315898249 0.423128548384053 0.666218756528316 0.471621834909336 0.621719701167058 0.439184092755947 0.697434874266261 0 0.495598668627962 0.41787732238765 0.000221897406961892 0 0.000178734558163017 0.000140174416701293 0.302257727659587 0.999729211793632 0.504046682727479 0.581810112603907 8.55006671899548e-05 0.000270788206367521 0.000175914086396007 0.000172390591742104 86 3601
6054 186337 4 0 0 "IP" "RO" 0.233354153275768 0.494749529308484 0.196324623179331 0.415816975490484 0.423150913054503 0.448107377560596 0.454411412509285 0.471536782697862 0.428736102737007 0.418370487392857 0.456880346495684 0.439659199032092 0.668983298583318 0.473388025719062 0.619877918244263 0.437639448750058 0.619630756433164 0 0.438712604664788 0.361791188639003 0.000214827055241146 0 0.000247105429373782 0.000157260768535383 0.378990489907887 0.987083939250272 0.559203756335098 0.632921562434197 0.00116392660370851 0.0129160607497278 0.00183653357074057 0.00512998815826424 76 1729
6055 644169 5 0 0 "IP" "RO" 0.237901065592383 0.505703672808706 0.190448367432466 0.404481823007627 0.385383867362375 0.459061966642894 0.409895447646913 0.487978816239749 0.475424457876419 0.398317255222703 0.502157447838383 0.422681998354485 0.660123982595018 0.467605313056877 0.627319223982027 0.443371146958403 0.694816076453729 0 0.495664264247262 0.418980405906828 0.000205195682989392 0 0.000165059602477582 0.000130189448018368 0.304888667520279 0.999772078775016 0.50394859914712 0.580712648932473 9.00603430026741e-05 0.000227921224984523 0.000222077003140403 0.000176755712681406 88 3601
6056 469211 1 0.1 0 "IP" "RO" 0.241200282502166 0.499653795862703 0.198550610066356 0.410707560866384 0.392339743573081 0.448408455359802 0.422804348758421 0.480259221545733 0.457024174498319 0.402789678993304 0.48873824116775 0.430529040523677 0.661574381968608 0.467664538552116 0.628457536812168 0.443236621760735 0.668024990697712 0 0.486032744280547 0.405318465897611 0.000156163392996366 0 0.000167453266903712 0.000112921832932369 0.331009864895105 0.989325251517596 0.513010824882056 0.59079380888979 0.000808981014186555 0.0106747484824038 0.000788977570492804 0.00377480337966642 86 289
6057 327388 2 0.1 0 "IP" "RO" 0.237428365035644 0.500813328803664 0.194275672099204 0.409465282988086 0.37707909745094 0.456676307351424 0.400836762246376 0.487420383936789 0.484231244544455 0.397060616207381 0.51177639774428 0.423224428018316 0.654306067436826 0.46290651253754 0.634921602475122 0.448279687843712 0.685737701787451 0 0.501692239378377 0.41997758563603 0.000203574622754412 0 0.000147611754952651 0.000124219349501779 0.313836905913155 0.999609773987 0.497359129728219 0.579426098055902 0.000221817676639033 0.000390226012999703 0.000801019138451793 0.000472096958566808 84 3601
6058 650641 3 0.1 0 "IP" "RO" 0.23364231476488 0.492654139190956 0.198450319210037 0.418001687262058 0.392825169411284 0.448661904637728 0.419305331686198 0.475840499386873 0.464872751074467 0.411128081889201 0.4924826738796 0.435104279017027 0.654385851789386 0.462487686092924 0.636450735691871 0.448648097993865 0.595010897814685 0 0.454817258061723 0.365757653708471 0.000183478817870569 0 0.000274479234831885 0.000158607856710756 0.404694040278455 0.999696518638285 0.544675631171279 0.633872331010798 0.000111583088989636 0.000303481361714955 0.000232631532165612 0.000211407424020171 82 3601
6059 220970 4 0.1 0 "IP" "RO" 0.236767452171226 0.493393082914143 0.200452777153602 0.417297401682979 0.39369489478032 0.449656544502136 0.42362659279788 0.479013468000048 0.457232254379546 0.40613127627706 0.488025042065851 0.43199870136485 0.658443171812453 0.465316325039525 0.632134542481905 0.445808843816573 0.583393430556903 0 0.434216497623457 0.355618851732153 0.000180140684098298 0 0.000168231528078969 0.000121418807854716 0.416305983164176 0.999775678292872 0.565341018952083 0.644055470852853 0.000120445594822463 0.000224321707127578 0.000274251896380761 0.000204258607139345 84 3601
6060 445508 5 0.1 0 "IP" "RO" 0.239837405099413 0.502327325858342 0.194957035684454 0.407976332930871 0.398745960453351 0.451235739483197 0.428005887035412 0.480633422150382 0.45416155140811 0.404668619411243 0.483993048527672 0.430250644356711 0.664828255067687 0.47030931406147 0.62437212109413 0.440760652228266 0.669565672098641 0 0.461385621540582 0.395485805970518 0.000261901374894822 0 0.000305207104433844 0.000196894647750766 0.330056808499696 0.999723366921307 0.538090994447772 0.604118011169881 0.0001156180267678 0.00027663307869267 0.000218176907211522 0.000199288211849399 87 3601
6061 667489 1 0.2 0 "IP" "RO" 0.239214422710071 0.50536841999942 0.191842935007731 0.404852182892787 0.381400864588727 0.449502836299577 0.405194068000095 0.477950691485868 0.480082286960809 0.407880531306385 0.506528007163288 0.432863637906738 0.654666273154223 0.462683046450608 0.635824344141328 0.448242011757147 0.686622507475396 0 0.46994001823439 0.408264865160962 0.000182575223971647 0 0.000234913501935943 0.000146118566238987 0.313081173982957 0.999712139721083 0.529495773566422 0.591349824866641 0.000113743317675295 0.00028786027891723 0.00032929469725249 0.000239191406157935 82 3601
6062 793692 2 0.2 0 "IP" "RO" 0.237934970223012 0.492273364155465 0.202373217180771 0.418293043659665 0.397433299525292 0.443085307080525 0.425861506330399 0.4718195257146 0.456716894016411 0.413065845267261 0.486005494637631 0.439202157124396 0.658194273525921 0.463369393606602 0.637264586822607 0.447789539728545 0.624409344615255 0 0.445814975429074 0.37346479097287 0.000185456591492769 0 0.000282398359321919 0.000161273647519679 0.375260020108995 0.996710145225045 0.553554259757138 0.625198672742236 0.000145178684256455 0.00328985477495475 0.000348366454466468 0.00117526263737417 83 531
6063 440693 3 0.2 0 "IP" "RO" 0.235559670360435 0.489495947970155 0.202830583338787 0.42110766173407 0.386759705767122 0.447508818891063 0.412252393251926 0.47728006813737 0.471512123702636 0.407180437762707 0.499453978762359 0.433541491948552 0.652693932689528 0.459714552944142 0.642176864071459 0.451334904532901 0.628292088456496 0 0.486074056494455 0.390371968118058 0.000735605740301691 0 0.000363174806379929 0.000386849716195412 0.370845358138092 0.999688676678373 0.513316427870087 0.609017941819654 0.000126947665110474 0.000311323321626772 0.000246340829078337 0.000223240346092577 86 3601
6064 663210 4 0.2 0 "IP" "RO" 0.239821832312269 0.508333009436886 0.189661223553292 0.401646269972587 0.368936515377226 0.459816066689182 0.38968846600692 0.490508699833644 0.498801462959027 0.394187305663325 0.523705470045418 0.419990351561478 0.654198123345473 0.46261009707665 0.636155607864468 0.44869094747482 0.735053803197738 0 0.530920010244759 0.45124247899118 0.00152438063571275 0 0.000396938455609514 0.000690299646995158 0.263314445967113 0.999480905250359 0.468439854667592 0.547793388977577 0.000107370199436569 0.000519094749641054 0.000243196632039935 0.000273832384248255 88 3601
6065 86488 5 0.2 0 "IP" "RO" 0.235670902462845 0.495940687554621 0.197222284284879 0.414460037351637 0.370001591814638 0.45372473034765 0.390544001787204 0.48315619704391 0.497323238235485 0.402320310152414 0.521782702679189 0.427610211182747 0.647534063543989 0.456343798968254 0.647044058478828 0.454829231513167 0.675496792086388 0 0.476431384558975 0.408464718986232 0.000174316764877934 0 0.000183693573357611 0.000126511415392606 0.324231606120325 0.999757772617007 0.523132891592972 0.591215266155688 9.72850284094314e-05 0.000242227382993161 0.000252030274695382 0.000193503442687045 75 3601
6066 349418 1 0.3 0 "IP" "RO" 0.23392885219299 0.486150468217722 0.204490965079082 0.424603425077615 0.390060271476004 0.441513412995072 0.414093859473951 0.467608784842486 0.471150318032346 0.419179217829531 0.49756745713912 0.443355662696846 0.649715694428528 0.455956406457261 0.649655733010021 0.455175665428144 0.587933254956947 0 0.484147898008051 0.373547233226154 0.000133443631412924 0 0.000285111349131473 0.000144096240607661 0.411080520046856 0.997764889852916 0.5150477615499 0.625147334623806 0.0008527813647849 0.0022351101470835 0.00051922909291755 0.00116133590943176 85 2463
6067 681511 2 0.3 0 "IP" "RO" 0.231524301182749 0.486809606965141 0.201838451925123 0.42378888022377 0.379435891103409 0.443600060809223 0.401139095007279 0.469997147298163 0.486188417657906 0.417056526213226 0.510936939389999 0.440957332531029 0.643042277139065 0.452534766108123 0.653460923860689 0.458682201519975 0.632472261071256 0 0.466786290897498 0.385404572345849 0.000227277809181615 0 0.000417546486596315 0.000224171236518406 0.366886734317473 0.999638964165102 0.532155549542673 0.613895563197712 0.000413726802089011 0.000361035834897878 0.000640613073233348 0.000475693219921026 79 3601
6068 496306 3 0.3 0 "IP" "RO" 0.237384229412832 0.494639987712102 0.199879888683081 0.4157901717084 0.347266656443878 0.454142312490479 0.366788083289443 0.487075385280026 0.520203138716991 0.395617723624114 0.546587778453071 0.423610308102619 0.638088713880011 0.44951324208785 0.657790319853633 0.46198813740209 0.658617269362527 0 0.498775822444755 0.417234752858201 0.000209708192520612 0 0.000196056799664203 0.000145952868922924 0.34106490574794 0.999723520545866 0.500799173084387 0.582421338414148 0.0001081166970128 0.00027647945413445 0.000228947671193964 0.000197955858728922 86 3601
6069 664889 4 0.3 0 "IP" "RO" 0.231562219572658 0.485593219551408 0.202947559062702 0.425139774414665 0.382288830596904 0.445474680676485 0.403553450332493 0.471919545373124 0.484109226871009 0.415091604931379 0.508459829473367 0.439012803745293 0.645443975209352 0.45356780654314 0.652547974963896 0.457665155768917 0.622132108325793 0 0.459012010184169 0.378442104944359 0.000164057665674968 0 0.000171115927332087 0.000116974918323772 0.376042004211598 0.996380038574653 0.539697487274316 0.619374323870222 0.00166182979693395 0.00361996142534722 0.0011193866141831 0.00206659626709611 86 2212
6070 10793 5 0.3 0 "IP" "RO" 0.240920241921229 0.504298461121706 0.194000673668871 0.405713101687749 0.37085955769236 0.44512859741091 0.392417266195409 0.475057539189564 0.493952606086916 0.408875561335819 0.520339998516833 0.435676233802754 0.648914319472864 0.457392845852612 0.645414757380239 0.453773961017623 0.760605956660711 0 0.523228262014782 0.457127253937271 0.000163796317529872 0 0.000220537750674236 0.000135238895273398 0.236181412424519 0.970301178762228 0.466922397877085 0.529648092309388 0.00304883459724032 0.0296988212377724 0.00962880235745814 0.0130894148580678 84 1737
6071 41032 1 0.4 0 "IP" "RO" 0.235351667220173 0.493291905034528 0.199360485847878 0.417354479055259 0.34444596135654 0.455202422652778 0.361302416384184 0.485705688978218 0.527931150734962 0.398325426264034 0.552102558526733 0.424648470106379 0.635175859224832 0.446706648521636 0.662488774347376 0.464765887081438 0.703821567084154 0 0.58810827869818 0.465369015884086 0.000171267271791359 0 0.000340832628070435 0.000183279541737254 0.293923145011383 0.96032981754263 0.404676074757382 0.520121491336594 0.00208402063267192 0.0396701824573696 0.00687481391636763 0.014326213237583 85 1733
6072 306217 2 0.4 0 "IP" "RO" 0.234089367465488 0.494896278844887 0.196680080124703 0.415503915949098 0.363756042863398 0.443456183870733 0.381081826219076 0.467850956186843 0.509744475988644 0.42013470886362 0.531806121161244 0.442946477752828 0.637695480832553 0.447658364385641 0.661619672550835 0.463714228609515 0.68168782598157 0 0.510219785098637 0.422997952422511 0.000214150544531914 0 0.000254355632679093 0.000165391098939094 0.317704233554058 0.997981257677267 0.488942546430701 0.575901972400894 0.000393789919840423 0.00201874232273295 0.000583312837983189 0.000934684077656503 86 3601
6073 788697 3 0.4 0 "IP" "RO" 0.235223446207488 0.500508845403548 0.192726938400349 0.409709703919481 0.371393770581527 0.440857496955358 0.388238343750975 0.463851874043157 0.502430557299192 0.425401833977114 0.523525399388526 0.446988943193023 0.641349079975931 0.450450806210918 0.656643134038501 0.460498749490701 0.714940259365505 0 0.519442988672262 0.435903566023723 0.000262487811362005 0 0.000192244163320269 0.00016056476282784 0.28439036869332 0.997073609300799 0.479310160434958 0.562559741533319 0.000406884129813425 0.0029263906992006 0.0010546067294593 0.00137612768012977 80 3166
6074 338384 4 0.4 0 "IP" "RO" 0.232231845909667 0.487800257228758 0.201516772863602 0.422784460960108 0.373733572146971 0.435370238757237 0.393366102558212 0.459672850961429 0.495839888495614 0.42817322047788 0.519748177228385 0.45130937796732 0.63678375136177 0.446849916475797 0.663523327350349 0.464718203303097 0.662099585203676 0 0.500774612062023 0.409097621826686 0.00031513350494675 0 0.000471453999219117 0.000274120030207527 0.33746394819694 0.999686452496939 0.498320799684766 0.590343216819541 0.000121333094437117 0.000313547503060526 0.000433134253992066 0.000285041323565379 90 3601
6075 340666 5 0.4 0 "IP" "RO" 0.236229515414904 0.489618856282672 0.203268799439028 0.420952150513578 0.366114288223591 0.439217150948153 0.387107261849092 0.467246876556625 0.498548986453623 0.417627658371552 0.524951249521303 0.443630976903564 0.638895235000775 0.448145767097913 0.661357121851616 0.463024787306353 0.635353323376754 0 0.506547749133012 0.404874268135621 0.000132096447442179 0 0.000295414439450731 0.000149110638779891 0.364393082662818 0.999709095632021 0.492728248830046 0.594700506275738 0.000121497512985208 0.00029090436797867 0.000428587597490532 0.000276114949860816 86 3601
6076 471315 1 0.5 0 "IP" "RO" 0.232088133762824 0.488263411747301 0.200950826041568 0.422156426887031 0.333139269422044 0.439750600415939 0.347343726016198 0.46488136051117 0.543903204292929 0.422150498772661 0.56548423517333 0.44572432573032 0.618533068681816 0.433281025534241 0.683977677574363 0.478009892599873 0.688658668419837 0 0.57107410382759 0.454703864023732 0.000213621353958396 0 0.00023757154600143 0.000162304674660279 0.311022631405179 0.99969445104914 0.428262626715334 0.544859903035201 0.000105078821025518 0.000305548950859667 0.000425697911073979 0.000273928266406651 86 3601
6077 620354 2 0.5 0 "IP" "RO" 0.224301197731662 0.469931346920721 0.210773383569259 0.441207116386467 0.384813326436431 0.421372690201278 0.40437096434884 0.440722273410522 0.485817432534369 0.450525444689297 0.507752381771125 0.470450715921878 0.627394206050516 0.43818202619301 0.678944822181092 0.473303141206336 0.5658013615973 0 0.518188071552056 0.374041128598556 0.000155061573916616 0 0.000358019254528718 0.000175018274239569 0.433931272394293 0.999791703930576 0.481152018967484 0.62557808614483 0.000112304434490168 0.000208296069423773 0.00030189022593175 0.000205766982373881 87 3601
6078 455640 3 0.5 0 "IP" "RO" 0.231873839124556 0.492483003930767 0.196903697981482 0.417838561441782 0.342522120657532 0.437060983826135 0.357144796002544 0.460768626927728 0.534558609012892 0.427204263720288 0.555797999452894 0.449943332493504 0.62166539136639 0.436401822037393 0.677785134348072 0.47493413012347 0.709235660902087 0 0.567665908972056 0.457859111702074 0.00022088737425664 0 0.000458631827264311 0.000240890154609168 0.290286468102647 0.996203529801636 0.43098549940723 0.540414150156161 0.000256983621009899 0.00379647019836436 0.000889959793450201 0.00148584798715578 81 3601
6079 734408 4 0.5 0 "IP" "RO" 0.225457501095396 0.475737714239673 0.206490664531862 0.435182774147301 0.376152450319822 0.427138368859822 0.393110713585033 0.446562567878705 0.498590343552834 0.444799462743267 0.519023745142943 0.464438951727377 0.627102910685218 0.438188779982757 0.678185567679913 0.473171352396592 0.612159840132327 0 0.530652142390181 0.397596475751695 0.000200929226553688 0 0.000369067443859984 0.000196710711082679 0.387468797678275 0.999699270418312 0.467971575488566 0.601712337401611 0.000170432962844332 0.00030072958168824 0.00100721467739385 0.000494476135611815 81 3601
6080 607459 5 0.5 0 "IP" "RO" 0.232052310769091 0.49429795519976 0.195444297000805 0.415867413655498 0.326830216241467 0.450481764671464 0.338566172087871 0.47566354249059 0.555852203255993 0.41205251551287 0.57454575611486 0.434654703986063 0.620708301225556 0.435657830414233 0.679396656385237 0.475552041448596 0.735539810376115 0 0.616397977434173 0.490712383890748 0.000234094291980644 0 0.0004189307187973 0.000235971384978027 0.264119981627877 0.999722352278124 0.382829307280127 0.508809666543565 0.000106113704026472 0.000277647721875665 0.000353784566902295 0.000241978180709131 86 3601
6081 155893 1 0.6 0 "IP" "RO" 0.237565281235993 0.493986686163766 0.200367847678784 0.416249870394269 0.347593695515803 0.405171282272545 0.365682772024881 0.426893318589682 0.522081671425765 0.460017301121384 0.547514350389573 0.484132906846236 0.613947770130167 0.429029672890688 0.691417333952358 0.482457437771342 0.71856648046627 0 0.623227637432196 0.478370033371267 0.00103951118019598 0 0.000484699894571484 0.000554230665438839 0.276074069716945 0.939196812213618 0.363270217445442 0.497477281205639 0.00431993863658952 0.0608031877863822 0.0130174452277905 0.023598454757655 76 1731
6082 672514 2 0.6 0 "IP" "RO" 0.230305175191533 0.486027549470842 0.201344437292789 0.424326114389209 0.32830423377494 0.420660236064094 0.342041748740895 0.441864621906868 0.551550355647486 0.446830354564433 0.572420446283962 0.468844256986004 0.60478741011105 0.423000936718715 0.700534792398749 0.488851113768076 0.718512690988796 0 0.64353619383023 0.490788504201555 0.00026069742208219 0 0.00119508496968902 0.000510717277767718 0.281134774760053 0.999754783240678 0.354779297739716 0.508428328593555 9.18368290688486e-05 0.000245216759321588 0.00048942346036497 0.00027244992712285 82 3601
6083 147542 3 0.6 0 "IP" "RO" 0.234446066981425 0.495100185069871 0.196873172559756 0.415068603393748 0.290571244964008 0.431699002937456 0.301440307853889 0.454831843460778 0.592946910495559 0.432833573681052 0.613492190981197 0.455663113393529 0.595581190932157 0.416730487734622 0.709763414648061 0.4951444463826 0.745264205992941 0 0.644036325332896 0.51659867786512 0.000333021363022165 0 0.000559420161335695 0.000328076653235047 0.254307971965049 0.99934769144761 0.354849651664771 0.482669902089587 9.4800678988426e-05 0.000652308552389629 0.000554602840997694 0.000403343392058587 76 3601
6084 858009 4 0.6 0 "IP" "RO" 0.223233180387293 0.464057390978745 0.215470767349266 0.447338336128305 0.368746561106087 0.388965147581714 0.389745599294799 0.406922479959949 0.498440683024394 0.483313065070816 0.523162255161454 0.504824491172242 0.602089034731194 0.420159187556184 0.70634764139687 0.491866090642864 0.540773976688888 0 0.537064176046491 0.371976788617156 0.000185885259211316 0 0.000446546952908055 0.000212994584854762 0.458796388367998 0.995627691372016 0.461631091139775 0.62608728721822 0.000243749683903265 0.00437230862798387 0.000858185860825812 0.00172292957976871 86 3170
6085 631755 5 0.6 0 "IP" "RO" 0.231033652669427 0.486330419966261 0.201856282065819 0.424006733181386 0.31982502691996 0.430806053208903 0.333419883059693 0.454940799180393 0.558172507110307 0.43198456491976 0.580102956195877 0.455571529197497 0.606349192733859 0.42466405796479 0.696934818080853 0.486799048268599 0.709486501208207 0 0.667813786692475 0.499812216036687 0.000191462897983745 0 0.000762839036010958 0.000339812361974596 0.288413809717164 0.993973369473395 0.330380285913468 0.497112026367841 0.00190822617664556 0.00602663052660456 0.00104308835804518 0.00273594523349818 80 3601
6086 94049 1 0.7 0 "IP" "RO" 0.223141434844145 0.467674431172078 0.211907273208697 0.443496473566042 0.376235609408399 0.337091323324852 0.396594051916331 0.348152968644643 0.493861742530663 0.547806094478392 0.516915950729094 0.565075041831251 0.579804901210771 0.403780696471174 0.732741191713224 0.508870852605649 0.604544267783528 0 0.600081617314692 0.406728792782175 0.000332702582856081 0 0.0013627939902404 0.000532085873310542 0.383754005240077 0.897000342088683 0.376791566907872 0.548485941330475 0.0113690243935393 0.102999657911317 0.0217640217871954 0.0442531800140397 80 524
6087 529342 2 0.7 0 "IP" "RO" 0.226828730752065 0.483244909950474 0.200802705579097 0.427070485472754 0.309922098702312 0.411782658098141 0.31985104281393 0.428868213733243 0.57765540623385 0.462901152232711 0.594584819787987 0.481709718098107 0.587681109152291 0.409908261012159 0.721080984812377 0.501885971106605 0.723151204787112 0 0.744978752135624 0.531840321220228 0.00412927706854764 0 0.00894727431217967 0.0046719650424325 0.272530841367128 0.995427286967296 0.244520159803181 0.461617538796732 0.000188676777212199 0.00457271303270392 0.0015538137490145 0.00187017494060783 84 911
6088 619365 3 0.7 0 "IP" "RO" 0.223625048521314 0.463467553011365 0.216510016092089 0.447846259371822 0.382646829252132 0.345716468409177 0.405068055036673 0.358884684595442 0.48157110828645 0.533956859885382 0.506965843143732 0.55376937241483 0.587806697351968 0.409092876655612 0.724274000178005 0.50291307839363 0.543271466489499 0 0.570068572059717 0.374161719614307 0.00909832719496506 0 0.0231527994015528 0.0103600399568864 0.441303461222211 0.953578087946007 0.391263712949469 0.593310932595841 0.00632674509332495 0.046421912053993 0.0155149155892608 0.0221673078329656 86 1479
6089 30404 4 0.7 0 "IP" "RO" 0.230095989421647 0.48644245454253 0.200660845310348 0.423865121381742 0.318038389043542 0.402930036440403 0.330774102428302 0.420375861524371 0.562988573551641 0.470369276304898 0.583492752990037 0.490529927994277 0.59058020216362 0.412009955595335 0.717339770238618 0.499830136591969 0.74174035008265 0 0.729039080184814 0.530200595056987 0.00116114861142291 0 0.00176327354914379 0.00104181435146875 0.244552384576033 0.901824909663658 0.240354226155019 0.426740074148979 0.0125461167298944 0.0981750903363418 0.0288434201110233 0.0420175164425653 86 536
6090 299221 5 0.7 0 "IP" "RO" 0.235943040816985 0.492393584174385 0.200456816700835 0.417651778285995 0.3311239641006 0.394260999621632 0.348701705621773 0.414357861689831 0.539237757270682 0.472945388535439 0.565412200061118 0.496605237392728 0.598635522678101 0.418562250825611 0.706548389603896 0.493144711421793 0.768093726957867 0 0.720073499158478 0.533539511612051 0.00249250450311247 0 0.00510322302495872 0.00264530306023669 0.198330452079021 0.75084134010119 0.196808912707459 0.355137916597475 0.0310833164599995 0.24915865989881 0.0780143651091045 0.108677268730237 88 1972
6091 638751 1 0.8 0 "IP" "RO" 0.231603671445717 0.493338898345548 0.195819250283314 0.41671871398914 0.324553261930459 0.361812275932877 0.339656455187367 0.374055440958454 0.553533533868649 0.520837402529991 0.576264444328241 0.538177701361734 0.574786440377385 0.40148273847036 0.733004718482633 0.511280944210907 0.798443347390828 0 0.726040073562731 0.544219940815695 0.00207998130276976 0 0.00341229334570709 0.00190320189915501 0.160689643999926 0.700301244647945 0.122836126323387 0.304799044787514 0.0387870273064758 0.299698755352055 0.147711506768175 0.149077812497636 84 1722
6092 211678 2 0.8 0 "IP" "RO" 0.23276794404795 0.481342146245642 0.20777328522119 0.42901553550171 0.354506747412827 0.356266949006651 0.38079517960877 0.373388570896419 0.500672320114076 0.514275460384472 0.532560101702275 0.538788576407394 0.588154792257689 0.412057147258213 0.715247175470463 0.499904573553569 0.722609883407883 0 0.664610441902637 0.48432211806843 0.00293076688806337 0 0.00615919114485374 0.00303181091099548 0.192878036074915 0.523887451430864 0.148343245922678 0.280117890474498 0.081581313629138 0.476112548569136 0.180887121029831 0.232528180546077 85 1160
6093 314348 3 0.8 0 "IP" "RO" 0.219041027761571 0.460248788569681 0.214987808895358 0.450777847413658 0.379956633945156 0.335737291755256 0.398695014366801 0.346508393531323 0.4922494932507 0.549268474506419 0.513746682070855 0.566321157034364 0.576887990611777 0.401505966107787 0.735746792773917 0.510601619673575 0.598689592502867 0 0.674812700238579 0.424123814844213 0.00791486119343057 0 0.0155100509958564 0.00757544119626467 0.365632295372076 0.853704161729813 0.244570685788138 0.490317031714515 0.027763250931627 0.146295838270187 0.0651065629774269 0.0779837122450076 85 296
6094 674301 4 0.8 0 "IP" "RO" 0.228267701627902 0.485274955407965 0.200012838761089 0.424763563648028 0.377084056817698 0.391752052910107 0.401100874399707 0.405912589003692 0.484304730030032 0.488286879030757 0.510825641322487 0.505845350295905 0.612685756491804 0.430266432349177 0.686308643291484 0.480987780300279 0.785469125306533 0 0.628529227571304 0.490319924814538 0.00739379615131614 0 0.0146075262737736 0.00741927573066679 0.0704469305431413 0.188531234654065 0.0444206144017177 0.0988107483982409 0.136690147999009 0.811468765345935 0.312442631753205 0.403450051056555 78 292
6095 750648 5 0.8 0 "IP" "RO" 0.221391080811745 0.471053784291437 0.207327727052829 0.439704156406514 0.390785652657389 0.330528555747841 0.417016800844493 0.339499183798784 0.469229223342356 0.559746781982773 0.494647749339788 0.574621881234373 0.58204818501436 0.408451619144374 0.721815729715394 0.503749587846956 0.653800882594371 0 0.618250341290149 0.424366677827474 0.00445754183898716 0 0.00334699761551126 0.00263917368846555 0.253580738570082 0.570949451639349 0.172705921973885 0.336229818038436 0.0881608369965594 0.429050548360651 0.205696739120454 0.236764330445625 82 1271
6096 398259 1 0.9 0 "IP" "RO" 0.217785784095834 0.462955909603199 0.211111259292968 0.447760531334446 0.423516376754329 0.362718919914014 0.457027380329686 0.372898020007128 0.426214015240324 0.525643645865443 0.454624302843539 0.540274993448371 0.610903432430005 0.430519716501626 0.687040089845852 0.481345632825517 0.660425006207742 0 0.523532023082988 0.392039104223964 0.0134688647888637 0 0.0180095177074304 0.0102220203287929 0.0746339364812301 0.139198653475249 0.0346490049739584 0.0846655484233737 0.251472192522165 0.860801346524751 0.423809454235623 0.51307332702387 87 211
6097 437073 2 0.9 0 "IP" "RO" 0.228741400672913 0.47683783304356 0.208321125198518 0.433545920865404 0.412527518345094 0.357162412997372 0.448608515304265 0.371619591000855 0.42964694180331 0.521058999548194 0.462789638461884 0.542049271377205 0.613586366344146 0.432321175116754 0.68367409587427 0.479501279346646 0.716401140189757 0 0.512052390284066 0.415948535650917 0.0454807748700361 0 0.0540842639173863 0.0328320986349952 0.053142708967158 0.107463676284417 0.0301955141610015 0.064476341605856 0.184975375973049 0.892536323715583 0.403667831637546 0.486743024108231 86 223
6098 875582 3 0.9 0 "IP" "RO" 0.215862534248666 0.452788330203821 0.219185287993814 0.45831334897277 0.403557338690003 0.339409731669472 0.435334231822052 0.349383879707387 0.447002534918264 0.548311836292313 0.476200383548723 0.564323598832291 0.587346069428403 0.412138933070513 0.716842473599102 0.49999015742273 0.558118238975812 0 0.403922174987763 0.32211361790203 0.0979916948412046 0 0.135019303925941 0.0755825948178665 0.120281202910124 0.264440730743604 0.0647620001838907 0.15293752290016 0.22360886327286 0.735559269256396 0.396296520902405 0.449366264379943 84 212
6099 346421 4 0.9 0 "IP" "RO" 0.216256113943085 0.458865422639225 0.213667227328814 0.451980539851065 0.429150796134094 0.343846995478574 0.466550300143835 0.353257009045232 0.413850425434037 0.545784252640992 0.444924272737101 0.560665326584487 0.602755009749419 0.425831334159297 0.693484566366329 0.486268330166568 0.662799743834643 0 0.457798358181101 0.369859949165312 0.0218280672295622 0 0.0393294295712399 0.0193078112924362 0.0729308465389948 0.12530423895655 0.0401791255327907 0.0816933192909741 0.2424413423968 0.87469576104345 0.462693086714868 0.529138920251278 85 221
6100 428603 5 0.9 0 "IP" "RO" 0.221537040053968 0.464950762967705 0.212993033414054 0.445912105111698 0.428224429884644 0.333989101746284 0.469381084803147 0.344357895431762 0.408571665912126 0.552983454500765 0.441765121000723 0.570002422231438 0.602643805869432 0.425907058638953 0.6937705936205 0.486233013983889 0.637181280865263 0 0.431855206889563 0.355093002658673 0.00909721854167169 0 0.0117681836995443 0.00667581080106997 0.149050883792901 0.195608705057158 0.0641936726871676 0.141035945261789 0.204670616800165 0.804391294942842 0.492182936723725 0.497195241278468 82 214
6101 475891 1 1 0 "IP" "RO" 0.228638980775987 0.479853900701459 0.205753960698529 0.430560148954979 0.41599811049799 0.341887487361444 0.458927519393364 0.353433089242622 0.420888527527534 0.542579465033273 0.454929232433801 0.560836131058679 0.607581779705704 0.430383569089827 0.687487956978933 0.482480618876815 0.714553331700892 0 0.398002913626109 0.3808792771904 0.0358955285854863 0 0.0599891850420938 0.0307539239567988 0.0272617477254104 0.0479432615856221 0.0167324386826894 0.0311981645443164 0.222289391988211 0.952056738414378 0.525275462649108 0.557168634308485 86 207
6102 551798 2 1 0 "IP" "RO" 0.218284012911226 0.45274307456154 0.222173442472492 0.458599978729105 0.411950357535645 0.326884068000377 0.447863931704256 0.337782215814524 0.430933229388968 0.558747387432985 0.46287904974238 0.577209917592448 0.587701225679237 0.412483554538971 0.717013750883469 0.499890134351167 0.441491605686453 0 0.272413422527369 0.23987045653859 0.189463686881628 0 0.254228421996045 0.142344782642157 0.115898598528401 0.23617068277037 0.0520993069199809 0.139299824591523 0.253146108903517 0.76382931722963 0.421258848556605 0.478484936227729 85 203
6103 298059 3 1 0 "IP" "RO" 0.211734009050527 0.441705221891051 0.226219924645826 0.47004986325341 0.451312500910363 0.318014264512337 0.504194675045618 0.327255237502093 0.368675042075377 0.571728247673283 0.405987883355798 0.588306155345766 0.596397391761877 0.423903276773519 0.696421569520155 0.488616812488261 0.534375547948049 0 0.294554576513458 0.270357303354666 0.0310308072530303 0 0.0273990437894267 0.0185587345826641 0.0470778915623938 0.064455499348807 0.0288577741946221 0.0484368817352598 0.387515753236527 0.935544500651193 0.649188605502493 0.66264708032741 83 200
6104 107483 4 1 0 "IP" "RO" 0.220082861583077 0.465141308774877 0.211303155187699 0.445601118768192 0.41382234974468 0.339917146746151 0.453425109540221 0.349806376950951 0.427509518098132 0.548498965621355 0.459067202390042 0.564409886562509 0.596952609828493 0.422344613458908 0.699307397047442 0.490160428136222 0.6138644741036 0 0.366706028043009 0.330947469279604 0.0835987696934965 0 0.125669008275859 0.0672948058603079 0.0845873986857007 0.160526696013304 0.0351004918660042 0.0960897055236864 0.217949357517203 0.839473303986696 0.472524471815128 0.505668019336402 86 206
6105 860595 5 1 0 "IP" "RO" 0.212333463422469 0.43994235441039 0.228428555883132 0.471558431496505 0.420084979110857 0.321886484081034 0.458680385956591 0.331490550160774 0.420298132768368 0.567358296457858 0.452158516035454 0.583925622396454 0.583319195018415 0.409668379771504 0.722256770496245 0.502936917507841 0.381189168840577 0 0.149164787752058 0.179855047222832 0.21390995236055 0 0.312554462425339 0.166204730757686 0.122215375113964 0.187138167316418 0.0547458966110715 0.125989054982494 0.282685503684909 0.812861832683582 0.483534853211532 0.527951167036989 84 210
6106 65981 1 0 10 "IP" "RO" 0.237756993469768 0.50012181231881 0.195336788173211 0.410340019932631 0.419768272577167 0.449372447497292 0.451595240269548 0.475644690120323 0.4302623736625 0.412086995179102 0.459221509643273 0.435287008366435 0.672327353506998 0.475681555577299 0.616511472594012 0.435063301038772 0.636805984526649 0 0.469019021063649 0.380236629349868 0.00016543810447003 0 0.000151901813801012 0.000108823351188981 0.362942984393367 0.99974812477366 0.530585524211894 0.619463824802681 8.55929755138187e-05 0.000251875226340147 0.000243552910656051 0.000190722496261928 86 3601
6107 589432 2 0 10 "IP" "RO" 0.238708839982654 0.504429351886226 0.192204313990478 0.405717601548008 0.390009660526948 0.460556933857499 0.415111140987463 0.489836398326011 0.470338860397139 0.39625997790718 0.496997307780749 0.420782346589988 0.663992137174877 0.46966759886508 0.625503733142638 0.441297750320947 0.702171038009725 0 0.506519154192223 0.424593148439473 0.000156287103152959 0 0.000126461883399922 9.92350788739286e-05 0.297566309562615 0.999767055786362 0.49306552370617 0.575100460881047 0.000106365324507467 0.00023294421363749 0.000288860218206689 0.000207155600605432 86 3601
6108 764630 3 0 10 "IP" "RO" 0.241056417174228 0.503201960219034 0.195221444022114 0.407132548899049 0.413289979886396 0.448003081889647 0.44667899334659 0.477414214102137 0.433128941091116 0.407533881849064 0.464646520363194 0.433555880470511 0.67170294806225 0.475758089679363 0.615552855492204 0.435125707790868 0.66065891447281 0 0.457008212948351 0.387557157598918 0.000176930947705281 0 0.000167680952642337 0.000118884482111847 0.339064043954152 0.999730111118135 0.542586928898021 0.612125427700696 0.000100110625332691 0.000269888881864802 0.000237177200985588 0.000198530218274414 87 3601
6109 385883 4 0 10 "IP" "RO" 0.237574494802781 0.496429184593772 0.198398228845296 0.414222591385691 0.427205755792057 0.4471340009314 0.462425438000916 0.472623165414933 0.41736278326988 0.415346670024055 0.448298364613776 0.438542149589901 0.67474437316451 0.477050533943204 0.614752955492263 0.433806920727705 0.594388716107886 0 0.421300835718113 0.347773556026699 0.000142857802786146 0 0.000153234711751976 0.000100822788023342 0.405355601620451 0.999718229493355 0.578321057772477 0.651921857030958 0.0001128244688769 0.000281770506644898 0.000224871797658271 0.000203764154320487 74 3601
6110 276210 5 0 10 "IP" "RO" 0.238563148707878 0.50517320264809 0.191522601410792 0.405124559969086 0.408901294380209 0.456308720754215 0.438355419925324 0.48387865286504 0.44531772677329 0.40343877994488 0.473146487674226 0.426948397266782 0.67116815627509 0.475619171753984 0.615900854769876 0.435267148662209 0.689638864947742 0 0.46958658929973 0.402293401528013 0.000194059820253069 0 0.000142915243444707 0.000116856498753883 0.310089568073841 0.999732142917338 0.53007810330569 0.597414564957418 7.75071581640015e-05 0.000267857082661668 0.000192392151134877 0.000175177015814342 87 3601
6111 475599 1 0.1 10 "IP" "RO" 0.232609974596771 0.480950976314959 0.20832849614129 0.430182144290099 0.422383530423436 0.431892353274306 0.457790239255319 0.456207085636756 0.421235276741666 0.431867096902192 0.453046110886096 0.455363139042517 0.659747916445642 0.464914147090115 0.63487968296322 0.446276945089336 0.496115708114697 0 0.355882836319535 0.290746658109569 0.00011378245056133 0 0.000107837905577935 7.52832247675007e-05 0.503632233213165 0.999707702500101 0.643785392508882 0.708962205518511 0.000138276221576683 0.000292297499898532 0.000223933266005176 0.000215853147153293 84 3601
6112 778569 2 0.1 10 "IP" "RO" 0.241855337074665 0.50750565488425 0.192036629414084 0.402642583768812 0.39320987331118 0.447467991204712 0.423096233580857 0.477388843408627 0.457398278571546 0.406914339688494 0.48848291846643 0.433511569373807 0.662194269332612 0.469356160646214 0.624192938544105 0.441525103623904 0.700107643179778 0 0.477037052497912 0.41365923165526 0.000191732727193731 0 0.000153177916029944 0.000120878657069691 0.299576178537356 0.999571285304431 0.52256321687929 0.585962475276644 0.000124445555672759 0.000428714695569532 0.000246552706767783 0.000257414411026898 82 3601
6113 779650 3 0.1 10 "IP" "RO" 0.24569383044282 0.511026650179228 0.192007328975527 0.39905754440956 0.390102537293376 0.444662098280367 0.420454153839716 0.476762883846653 0.459696757438835 0.405540219990862 0.491940100634826 0.434102482541634 0.663076148229691 0.469647076771976 0.624625817690376 0.441468730846447 0.716921226429742 0 0.468886038353018 0.419567964039271 0.000236727223467457 0 0.000183254598367497 0.000148054942966559 0.282755303318523 0.999706565499416 0.530716823845786 0.58009289282459 8.67430282673146e-05 0.000293434500583708 0.000213883202828511 0.000191088193172807 86 3601
6114 87142 4 0.1 10 "IP" "RO" 0.239194395481505 0.509119286271527 0.188518434038124 0.400933980525104 0.374013592096236 0.463187047328417 0.395230441899904 0.492667085532177 0.49233995315752 0.393409043026556 0.517091904825995 0.417965821638979 0.657794715193831 0.465350312394046 0.631392932130161 0.445662973001593 0.72272504964155 0 0.483037406025071 0.428220471857056 0.000166719659361123 0 0.000136494857182112 0.000107534767354685 0.277026194542588 0.999691366910192 0.516591160844651 0.571470473726653 8.20361565007712e-05 0.000308633089807726 0.000234938273095622 0.000201519648935807 83 3601
6115 686725 5 0.1 10 "IP" "RO" 0.244734284155176 0.512795623325075 0.189840419293481 0.397229607570487 0.362834276035701 0.463198960820043 0.385737993593275 0.498161176149506 0.498497354670471 0.383933763547142 0.526927227130506 0.412298949465067 0.657750902583048 0.465590974110974 0.631055978402288 0.445463168568499 0.74125322432529 0 0.520150958087406 0.45356877378404 0.000259900092427567 0 0.000235124762088916 0.0001774269030489 0.258415090560028 0.999715738527902 0.479447147013068 0.546088528236168 7.17850222548969e-05 0.000284261472098267 0.000166770137437232 0.000165271076743072 83 3601
6116 550622 1 0.2 10 "IP" "RO" 0.242173754702805 0.506035985270729 0.19356219240746 0.404150985572057 0.391017800284454 0.453164349145363 0.41544978256394 0.483289810059625 0.469312428558635 0.401315208028209 0.496287820065447 0.427406299903452 0.664264829417713 0.468274295174459 0.628876010700882 0.442602489670673 0.699211216260367 0 0.489589227824482 0.418371443874941 0.000740396141767198 0 0.000660681534620095 0.000491311563307545 0.299967276029393 0.99972419800689 0.509211836727206 0.580842546127439 8.11115684729568e-05 0.000275801993109874 0.000538253913692342 0.000294698434312601 79 3601
6117 345662 2 0.2 10 "IP" "RO" 0.246668049375501 0.508094400665854 0.195349505110321 0.402028683549982 0.370006354688075 0.448534656855015 0.397625663033362 0.483495390467339 0.482339680317177 0.396923627740828 0.515329172288256 0.427321702707333 0.655938555147047 0.463531785764172 0.634981159139324 0.447760251376934 0.717523875508786 0 0.488378961121994 0.432529132260483 0.00140458318162695 0 0.00187461285230728 0.0011589258045973 0.280986970984785 0.999696080302289 0.509534470265965 0.566120759413762 8.45703248019757e-05 0.000303919697711005 0.00021195575973332 0.000191182521157289 87 655
6118 376655 3 0.2 10 "IP" "RO" 0.233032504455479 0.490389333148763 0.199934637928266 0.420165842996646 0.402944975394067 0.452620107377082 0.428867157375616 0.480071890013317 0.456610094843927 0.406959395920517 0.482395987482262 0.430739760282076 0.660815045841053 0.466269209821054 0.631719383310488 0.444614782539681 0.624087971660558 0 0.473218183856854 0.379780911361627 0.000214997871782583 0 0.000249668158431895 0.000160373632927373 0.375387613247624 0.998840541716465 0.526294484456554 0.619511058734795 0.000309417220035923 0.00115945828353467 0.000237663528160407 0.0005476562706506 77 3601
6119 15317 4 0.2 10 "IP" "RO" 0.24081346366038 0.498469952690541 0.199213444947593 0.411893466772589 0.376156164346927 0.452408009142506 0.402198420199252 0.485718814856967 0.480079932878826 0.396492331773472 0.510187775314051 0.425037750055749 0.655095550405096 0.462265087622685 0.637499577273742 0.448906201991039 0.661298908213284 0 0.475404300432747 0.40355279383334 0.00016226212245745 0 0.000173121566131778 0.000118380595478678 0.338429215534042 0.9997047667717 0.524094648394456 0.596089905437917 0.000109614130216177 0.000295233228300078 0.000327929606665263 0.000238920133264621 84 3601
6120 282656 5 0.2 10 "IP" "RO" 0.239639057616033 0.503116528926069 0.194092350990203 0.407085417951981 0.367059777396669 0.455863157197548 0.388844156112536 0.487643766523582 0.497978730867728 0.396060931201739 0.524190165868745 0.422943069864398 0.651100524913142 0.4597805637711 0.641112182024936 0.451500016761032 0.689427841460679 0 0.494455804947516 0.422327949470115 0.000258901141175861 0 0.000216663188685472 0.000169354258417001 0.310227963175246 0.999753182122554 0.505092128763536 0.577318562804348 8.52942228998918e-05 0.000246817877446314 0.000235403100261824 0.000184133467119878 86 3601
6121 802816 1 0.3 10 "IP" "RO" 0.237347276172459 0.501292197893679 0.193811392241941 0.408885204532164 0.370250620466985 0.459214392349123 0.39055901670381 0.490748115815155 0.496556160324353 0.393184860511751 0.521229929539135 0.419699883252455 0.652079782580513 0.460691437917542 0.638681902659993 0.450118685830939 0.693408490088147 0 0.528720744774128 0.433734198948054 0.000276436195893221 0 0.000241862457552708 0.000183754872116054 0.306222569964141 0.999762048976897 0.470811879726859 0.565900729183297 9.25037518183086e-05 0.000237951023102928 0.0002255130414596 0.000181316996532424 81 3601
6122 243185 2 0.3 10 "IP" "RO" 0.236788021798254 0.506011918284133 0.189286428416784 0.403976974158498 0.35136659448722 0.462879913205812 0.367010860314245 0.49260157113903 0.525005866051528 0.393283368030361 0.545843376858606 0.417918793612776 0.64391127564477 0.454746674184274 0.648431045457729 0.456387929465226 0.73485591985301 0 0.503020564147173 0.444916531114125 0.000176851131846235 0 0.000221658921409203 0.000142811500494342 0.264898698046968 0.999645956728937 0.496570287604497 0.554749216159963 6.85309681759366e-05 0.000354043271063156 0.000187489326921106 0.000191441225417512 83 3601
6123 599467 3 0.3 10 "IP" "RO" 0.235723098373632 0.490719021729626 0.201904304921379 0.419820387794831 0.373105987254193 0.44805189411996 0.395070637041442 0.478309823853853 0.490845944268079 0.405920746165041 0.516949641537026 0.432511154569328 0.646302039060709 0.454689521045383 0.650287650137939 0.456442930439793 0.637627194590581 0 0.480349443314985 0.395226684263628 0.000161836586886417 0 0.000222270165438019 0.000134834801682419 0.362078614149544 0.999612387843276 0.519222184297436 0.604405377216108 0.000132354672988398 0.000387612156723509 0.000206102222140988 0.000233103718582106 85 3601
6124 864369 4 0.3 10 "IP" "RO" 0.230448923316035 0.486959038753676 0.200884787491996 0.423797937366158 0.39816311827631 0.437602261408388 0.422038978262211 0.460618974380045 0.465780019358615 0.429154472383428 0.490404361570912 0.45077201959141 0.648331613158384 0.456279860309676 0.648352033363017 0.455263297782451 0.576320872799051 0 0.385807821388653 0.333066597125869 0.000224495831883852 0 0.000145520052177351 0.000128134324003958 0.423351108385845 0.99974028136909 0.613798877921806 0.666604598005891 0.000103522983219788 0.000259718630909662 0.000247780637364112 0.000200670544236162 86 3601
6125 32901 5 0.3 10 "IP" "RO" 0.241469549460658 0.505490966185696 0.193446703770354 0.404623646964364 0.370878267267575 0.451627150841139 0.393029314744011 0.482299533779988 0.493034333568695 0.401657259467895 0.519740535829021 0.428351153440752 0.652722258515015 0.460267886097477 0.640792500288649 0.45091455012865 0.720191504089068 0 0.510798329577842 0.438589838622006 0.000725814233272124 0 0.00016507718892446 0.000321816187005878 0.279009479109373 0.999749765095059 0.488839271501355 0.560920951733247 7.32025682866412e-05 0.000250234904941279 0.000197321731878608 0.000167393457741293 87 3601
6126 504820 1 0.4 10 "IP" "RO" 0.233852483007603 0.494919140647743 0.196692404911694 0.415264488646703 0.332043569038702 0.46441359084024 0.346334638392155 0.496858801842784 0.547449906937195 0.387212724478467 0.568392961672382 0.413429254505761 0.632081062947074 0.445820711974472 0.664023720619525 0.465919076477925 0.71124359152403 0 0.550272184766611 0.458631639227187 0.000196673073979187 0 0.000243136272281128 0.000159748871408851 0.288461471618551 0.99969451205759 0.449289247359173 0.541018554116087 9.82637834403085e-05 0.000305487942409537 0.000195431601934859 0.000190057785317143 75 3601
6127 118764 2 0.4 10 "IP" "RO" 0.232682211412609 0.482454762600697 0.20681742470519 0.428257581832996 0.374427850755101 0.442056816150865 0.396026774828088 0.47113726404003 0.490510553867932 0.413418690947104 0.516352635617732 0.439655538703994 0.640924544865592 0.449952822152051 0.658782047112708 0.461345770838094 0.606949084623361 0 0.498959369144811 0.389055451112588 0.000159382007173584 0 0.000177102788525414 0.000117950987634586 0.392781122128408 0.999794160510005 0.500629965294043 0.610645552429593 0.000110411241057673 0.000205839489995168 0.000233562772620111 0.000181045470185231 85 3601
6128 568079 3 0.4 10 "IP" "RO" 0.232604438065088 0.495313708315577 0.195152035746722 0.415091965860639 0.377567049521335 0.447542574313324 0.395192358226685 0.472789682833564 0.496316437674744 0.415281649799823 0.517190136139432 0.438037039618147 0.645159249982417 0.454080794496851 0.650951079484005 0.457134088740521 0.67451193537718 0 0.491644974222799 0.409719554961538 0.000215743460358724 0 0.000169363092510991 0.000135225072711826 0.325163575618242 0.999735408653569 0.507767540835828 0.58988318292584 0.000108745544219273 0.000264591346430981 0.000418121848862381 0.000262037039910462 84 3601
6129 452074 4 0.4 10 "IP" "RO" 0.236437980772587 0.489466604694375 0.203579536587087 0.421045537996525 0.368722789860394 0.434509063218823 0.392119328165331 0.464319907257436 0.491587443571639 0.418748812185422 0.520349537258614 0.446755383668287 0.638053907312195 0.448824859676953 0.658747664465618 0.462527748952962 0.64367306418981 0 0.443639898976792 0.385879398551407 0.00636966652664291 0 0.0035410765607701 0.00353092458671656 0.349560756513007 0.994496023762388 0.551536559918273 0.608385191484212 0.000396512770540118 0.00550397623761201 0.00128246454416469 0.00220448537766405 86 1862
6130 445482 5 0.4 10 "IP" "RO" 0.231379658213737 0.484971806432515 0.203685623910943 0.425862616266784 0.396227522657232 0.430770351141061 0.419941976058984 0.45483884743532 0.467404220939794 0.433650137669278 0.491862081262852 0.456560070795653 0.644878595112884 0.453061707645876 0.654212803215478 0.458293375641185 0.561398064981229 0 0.394261926784632 0.331017464704327 0.00120318531963711 0 0.000195293082678866 0.00049259720792928 0.436838064089495 0.996821018946992 0.605112477044348 0.667158465038443 0.000560685609638778 0.00317898105300792 0.000430303088340609 0.00133147304930058 84 3601
6131 531465 1 0.5 10 "IP" "RO" 0.233369853536501 0.495051731006338 0.195964418103559 0.41528329511859 0.358153681140708 0.437472505679058 0.373139275052024 0.461579206896493 0.519391929184524 0.426461829103503 0.539332571543888 0.449306118840012 0.631182946946384 0.442874589976961 0.668891297247573 0.468365947204792 0.682824847411739 0 0.482180293695724 0.414452444134451 0.000381788392718072 0 0.00101276573069163 0.000487688232852924 0.316705821109626 0.999721146928252 0.516484887079209 0.584835726436265 8.75430859172252e-05 0.000278853071748027 0.000322053494375775 0.000224141196431725 82 3601
6132 43611 2 0.5 10 "IP" "RO" 0.23237432767535 0.483150783038263 0.205952317518769 0.427468879133421 0.339635537056018 0.447914737158447 0.356768842491669 0.479838018030055 0.531014451219542 0.402741331527852 0.555890845929208 0.430739643877496 0.626149464782582 0.440059431691905 0.672830208892466 0.471227544846928 0.636922357116721 0 0.521018563539232 0.417034384564862 0.000182727580177802 0 0.000264961380607484 0.000160419829288689 0.362443771585836 0.997400556911838 0.478377721259626 0.58179010036371 0.000451143717265437 0.00259944308816154 0.000338753820534446 0.0010150952421389 81 2931
6133 749154 3 0.5 10 "IP" "RO" 0.233433876327557 0.492133850196642 0.198774372597078 0.418473727992948 0.390242698844383 0.423674100774098 0.413176929257544 0.446224534546955 0.474752872017526 0.442618031413811 0.49938304717823 0.465188012363007 0.640392276136797 0.450252290082124 0.657459824312746 0.461286091363764 0.613564504651545 0 0.419957688350979 0.360031717872581 0.000281992876909341 0 0.000369438912115748 0.000223932339853657 0.386023552103845 0.999657444538406 0.579198827360964 0.639434756113831 0.000129950367699929 0.000342555461594318 0.000474045375941917 0.000309593673734172 82 3601
6134 800548 4 0.5 10 "IP" "RO" 0.23428723734282 0.49169237627437 0.199719365064262 0.418779057767243 0.362112321752543 0.432885081985283 0.379871833442689 0.457640205775188 0.509502666575707 0.429417342891356 0.532719185358068 0.453348497670736 0.631785939211733 0.442961392422679 0.669179369797793 0.468395397506067 0.655430501776812 0 0.464039542743186 0.397617102814087 0.000153011766168762 0 0.00035812407766379 0.000177999460205705 0.344020067612396 0.998876134861767 0.534951283581357 0.601507945047809 0.000396418844623814 0.00112386513823331 0.000651049597793649 0.000696952677898034 85 3601
6135 692187 5 0.5 10 "IP" "RO" 0.235797339630206 0.494522707246163 0.198448054516897 0.415793094394785 0.36040287042404 0.440248690361672 0.378487304748555 0.467492999294768 0.509924951239729 0.418071818734383 0.53382368096198 0.443312129090555 0.636123120023061 0.446803956276579 0.662446439503953 0.464343720481433 0.692069373628757 0 0.501969566576973 0.425294532334945 0.000175695868433298 0 0.000386517070577409 0.000197015704576236 0.307650034232395 0.999758714103868 0.497311394080984 0.574285622608924 0.000104896270414915 0.00024128589613179 0.000332522271465876 0.000222829351555267 83 3601
6136 65121 1 0.6 10 "IP" "RO" 0.228675022627048 0.478318780433082 0.207176531420319 0.432578636670867 0.391065179419651 0.402456850047704 0.411912595153731 0.421303865551492 0.476943881684239 0.469301382593749 0.499877298154485 0.490288325642121 0.625436037360726 0.436957966546671 0.680299163559313 0.474478458990092 0.579811622452913 0 0.467840403147735 0.360527289050932 0.000305142801730335 0 0.000660062165956329 0.000323688844469737 0.418938669818422 0.992451313002379 0.530749448862952 0.636182530426646 0.00094456492693532 0.00754868699762102 0.000750085823356691 0.00296649167795267 85 532
6137 554671 2 0.6 10 "IP" "RO" 0.223050694450078 0.468228194902938 0.211380005280266 0.442965024598077 0.382200067100131 0.405989344310107 0.401292838297818 0.424770802467166 0.489314435167431 0.466176939597149 0.511193639055642 0.486807766468185 0.617145400155196 0.431153522557627 0.689125692662557 0.480611437794209 0.556550734989281 0 0.463883499250035 0.351678694923682 0.000151207508551559 0 0.000428509292602686 0.000195332958524446 0.439390938641466 0.972567404345941 0.526752574030268 0.63519228907522 0.00390711886070229 0.0274325956540589 0.00893541742709393 0.0129336830425732 85 2929
6138 255656 3 0.6 10 "IP" "RO" 0.231786996332385 0.488786028189443 0.200196092416043 0.42172419273086 0.362130026268402 0.420522067196133 0.377691679860798 0.44097694725725 0.514618285152484 0.449067076371546 0.534639427630889 0.470161228127705 0.623113043064653 0.435478728918751 0.682038773178058 0.47585706410085 0.659963691700741 0 0.522382537825043 0.417259963772009 0.000265317995227072 0 0.000607244473443892 0.000301555732598542 0.335649433682547 0.972178653369395 0.471145478108739 0.570678316132481 0.00412155662148477 0.0278213466306054 0.00586473959277379 0.0117601643629121 79 1493
6139 745822 4 0.6 10 "IP" "RO" 0.230317690145368 0.477664969869906 0.209079279548961 0.433178190931055 0.37527981895015 0.409515092747303 0.396340186325599 0.43259087223261 0.490243747565094 0.453934455810384 0.515684917468928 0.478783920498844 0.622715145994095 0.435616908667608 0.6811683812367 0.475800722282738 0.586462000071103 0 0.489583358989277 0.375076985838156 0.000145308378531219 0 0.000470711365976377 0.00020797010597674 0.412623605652352 0.99465104525845 0.508923683143918 0.622460920484958 0.000769085898014044 0.00534895474154953 0.0010222465008284 0.00225412357090996 84 3406
6140 690648 5 0.6 10 "IP" "RO" 0.2330137853519 0.494375666544546 0.196420717271574 0.415882570389617 0.341983934943932 0.438871863042421 0.356023634624078 0.464092904096405 0.536654096863974 0.423072131286932 0.556639951048806 0.446515048655364 0.623441684345076 0.437750340907369 0.676283831347027 0.47343556693834 0.69515555560797 0 0.562613712242289 0.451495264974665 0.000781003245588149 0 0.000405761778410897 0.000428276197260369 0.30314688614478 0.987571685983962 0.435497508867404 0.543693119009467 0.000916555001661791 0.0124283140160384 0.00148301711189561 0.00438333981860689 80 774
6141 733540 1 0.7 10 "IP" "RO" 0.231244067379012 0.480768825460369 0.206947276711479 0.429807815721905 0.378688854028944 0.37726461136382 0.401662946481594 0.396343469462054 0.483826059613069 0.491513636868061 0.5107632382726 0.515639800628503 0.609220800075394 0.426319507345398 0.694617124952045 0.485346952883409 0.656019819605686 0 0.543678390412724 0.415040288624829 0.00424256855290812 0 0.00939002905612937 0.00452532543393849 0.316275841972874 0.75926753078019 0.390665871640059 0.478541448990604 0.0234617698685324 0.24073246921981 0.056265708891088 0.101892936950629 87 438
6142 182780 2 0.7 10 "IP" "RO" 0.225410758380189 0.472275283949566 0.209936992631649 0.438732749238244 0.358819927928779 0.385919604446206 0.376071867238446 0.403401691765495 0.516062224754975 0.487784957036281 0.537443800902866 0.508327274883017 0.597780524567682 0.416985201098956 0.711860583527277 0.495110504888469 0.57596323224341 0 0.534107512410557 0.386710467291719 0.000218248719344111 0 0.000781972343967173 0.000334867254850662 0.421846520142141 0.990539732759818 0.464181749713098 0.609037953797969 0.00197199889510536 0.00946026724018242 0.000928765532378292 0.00391671165546118 87 285
6143 116903 3 0.7 10 "IP" "RO" 0.227574563898117 0.479854500480179 0.204764772687132 0.430842826347914 0.357531145783974 0.388240076984697 0.375679803864576 0.405987164642233 0.515727901864167 0.485145119434352 0.537562380310925 0.505880434375498 0.600460175282453 0.420101440805271 0.705201283336391 0.491849059841129 0.644578837544251 0 0.531669853466173 0.412471067651449 0.000220082231068747 0 0.00141977227518273 0.000543617651315285 0.339828125296312 0.850316416998082 0.428956607820348 0.523555877442916 0.0153729549283684 0.149683583001918 0.0379537664382966 0.0634294372543201 84 1252
6144 476420 4 0.7 10 "IP" "RO" 0.225631807799925 0.477522740963189 0.204922000024411 0.43315286972142 0.364809258763904 0.395036276203951 0.379620764568631 0.41068225093003 0.513672853597918 0.482029227525647 0.532903708382509 0.50059496380344 0.605554575283853 0.422104193750419 0.702773040586194 0.48940074392201 0.6378647687359 0 0.581980542721495 0.424068792664036 0.000821202553232805 0 0.000781846551886582 0.000556643158258379 0.35726125796841 0.975249574895775 0.410705295098181 0.564166018558251 0.00405277074245715 0.0247504251042249 0.0065323156284364 0.0112085456194547 88 1248
6145 444615 5 0.7 10 "IP" "RO" 0.231601255895362 0.483948940447386 0.204404143182505 0.426561398809173 0.332066842858144 0.407081178086638 0.348427811966425 0.430241236299341 0.540815524224966 0.455282960365966 0.565599807821405 0.480811739198475 0.601175266367753 0.420915695277323 0.702453385477971 0.490950773861785 0.673262236124333 0 0.618901245172385 0.463182388316446 0.00152757637803451 0 0.00119343453610809 0.000979712155904119 0.316591969995504 0.929939862410027 0.367429808195327 0.508420628156021 0.00861821750212781 0.070060137589973 0.0124755120961805 0.0274172713716292 86 1727
6146 711104 1 0.8 10 "IP" "RO" 0.224927039352584 0.47573369880204 0.205870299162923 0.434576755753324 0.389318462107606 0.382244879167018 0.412220522287136 0.396582669936059 0.475172891610537 0.497115966896972 0.49980552570779 0.515247421017535 0.610708709989896 0.427907448302815 0.692014728416678 0.48349035567895 0.707857324146284 0 0.630194053768043 0.4563705890635 0.0150248571624785 0 0.0211115418105614 0.0121378683021259 0.165737359953463 0.308004506919156 0.131845671884874 0.20059667066044 0.111380458737774 0.691995493080844 0.216848732536521 0.330894871973934 70 532
6147 430244 2 0.8 10 "IP" "RO" 0.227440786212847 0.483106831343895 0.201374792013755 0.427045692336406 0.380124031491599 0.379905203722877 0.400654293368157 0.393577288404432 0.487887114532053 0.500677497197195 0.511365327721026 0.518262076870309 0.607455403820085 0.425313515801496 0.695657097878379 0.486036221784402 0.753931612032133 0 0.664809351082204 0.487571831973749 0.00359294888919913 0 0.00343313703005506 0.00240747850216329 0.152159248602544 0.359240390182886 0.146151065940835 0.215664425329799 0.0903161904761238 0.640759609817114 0.185606445946906 0.294356264194288 85 292
6148 65866 3 0.8 10 "IP" "RO" 0.235082101947951 0.494011028412969 0.198241328480955 0.415937398889944 0.341359436298166 0.398869582913067 0.360484193216611 0.418334955107198 0.52602644579324 0.470452683249269 0.552951941365834 0.493030634128149 0.605196611553568 0.424207305345557 0.69648089300221 0.4873794928945 0.778359934788812 0 0.661178261655712 0.514293646654862 0.0119473874587676 0 0.013619990199058 0.00904123887365802 0.136891138423952 0.35585135305144 0.132666386228242 0.198886013411158 0.0728015393284682 0.64414864694856 0.192535361916988 0.277779101060323 79 290
6149 375073 4 0.8 10 "IP" "RO" 0.2292302115924 0.485984538110927 0.200430776463144 0.424238856779359 0.386723867848906 0.3780131262327 0.411746793991626 0.39269352936979 0.472576170766157 0.50033058101531 0.500179446399304 0.51951262999978 0.611598708633203 0.429751563956983 0.686884152353878 0.481712242462375 0.757011741978338 0 0.627046178811422 0.475291082311716 0.00229328720857946 0 0.00389665330208366 0.00206593282343483 0.161202553709571 0.327879805235721 0.14784243051542 0.21007177869638 0.0794924171035115 0.67212019476428 0.221214737371074 0.312571206168469 86 288
6150 703441 5 0.8 10 "IP" "RO" 0.223327877332466 0.465670897996397 0.214117873134311 0.445174251563704 0.424444037497207 0.338550158378318 0.457872990847646 0.35085834180272 0.423777686397453 0.543326235218883 0.453468285691308 0.562587120299734 0.604824975270228 0.424684398168935 0.697669833942479 0.487201611822279 0.632935625251133 0 0.500760657726257 0.375206247266292 0.0165507391539758 0 0.0299497342936379 0.0146802454780431 0.242206650090097 0.363162117987749 0.197552056604487 0.271263676060385 0.108306985504794 0.636837882012251 0.271737551375618 0.33884983119528 86 197
6151 302236 1 0.9 10 "IP" "RO" 0.231096266366071 0.482632786079867 0.205113462165617 0.427716615040232 0.410451635987536 0.340565758933785 0.448709276452914 0.353553726304879 0.42712979352095 0.539740171641365 0.462444236446811 0.560193214980853 0.606604963826732 0.42817069181468 0.688548444746775 0.483586943801325 0.701775361295986 0 0.520456687818228 0.413403160615562 0.0177492116553925 0 0.0199804864264077 0.0124287971087108 0.142186963697921 0.195762994139357 0.0879891879935754 0.14450976001219 0.1382884633507 0.804237005860643 0.371573637761788 0.429658282263537 82 216
6152 43403 2 0.9 10 "IP" "RO" 0.226213816402512 0.478366377040059 0.20472485875012 0.431936065375483 0.411249849231301 0.350314314114099 0.442957161789566 0.36160700838439 0.439376695845109 0.534638833291777 0.468293378575897 0.551683489152867 0.606995898075212 0.427230004246597 0.691732623318563 0.484399809476893 0.682073479726723 0 0.515299074999736 0.402761293257291 0.0502701369190062 0 0.0784039205232849 0.0416637390521659 0.115707855896078 0.209216139902533 0.0766413285783728 0.135647806178654 0.151948527458193 0.790783860097467 0.329655675898606 0.419927161511888 79 215
6153 867479 3 0.9 10 "IP" "RO" 0.225953018768256 0.477974856411615 0.204846202145072 0.432347498683204 0.427789512289508 0.34490263757985 0.466134376397217 0.35589644488172 0.413476353806174 0.540495017635665 0.445277588836171 0.557416476431605 0.612299093702935 0.432921754643385 0.681831887865992 0.478777664218353 0.698460610523023 0 0.540698117267668 0.411378519730947 0.0268243877180721 0 0.0351611656744545 0.0199849110641149 0.112758161834924 0.13952459831703 0.0699738109546828 0.109561085321279 0.161956839923981 0.86047540168297 0.354166906103195 0.459075483883659 87 207
6154 712539 4 0.9 10 "IP" "RO" 0.222238551331392 0.473018948686591 0.206038488572122 0.437355045486728 0.430940294698756 0.344181859167903 0.467695129131703 0.353788361131178 0.412422384026107 0.544924637241184 0.443009907230917 0.559984681492505 0.609799628264722 0.431033932138487 0.684711999205768 0.480600424863864 0.718523123032106 0 0.521838392033589 0.41031824400684 0.00648148609443302 0 0.00783559446687082 0.00461204298735791 0.0876266212558737 0.112783608611849 0.056652089538151 0.0873951630939781 0.187368769617588 0.887216391388151 0.413673923961389 0.497674549911824 82 207
6155 105399 5 0.9 10 "IP" "RO" 0.219460524704984 0.461161339128643 0.21453390212046 0.449425569083451 0.399632380207616 0.349937670381636 0.426972111532693 0.359744401973467 0.457059447095136 0.538671736266283 0.484645765653663 0.553580001333099 0.594245549999609 0.415673404626051 0.712399493801169 0.49618178167531 0.499264736604546 0 0.342422485645435 0.284791425296957 0.243309916311468 0 0.259657777375495 0.166750468344315 0.0969214543700242 0.123950164775095 0.0643860693777548 0.0961686144625184 0.160503892713962 0.876049835224905 0.333533667601315 0.452289491896209 87 207
6156 137855 1 1 10 "IP" "RO" 0.224402404214938 0.470568214812217 0.210657773760842 0.440460682667976 0.440761277661309 0.325186984426205 0.489726455566544 0.335692006099989 0.384076370172757 0.561390008789236 0.421131710877976 0.579500957672084 0.607376535258695 0.431774516116118 0.683390963241838 0.480598896500462 0.660031542914769 0 0.404267275496654 0.353503430355426 0.0353601049690584 0 0.05855206204502 0.0292147023939446 0.068262271830669 0.0597249965422669 0.0511560890275283 0.0604542095310487 0.236346080285504 0.940275003457733 0.486024573430797 0.556827657719581 88 205
6157 753737 2 1 10 "IP" "RO" 0.227260218442542 0.478028855192615 0.206333700489097 0.43244793559293 0.432330498497812 0.329578713305531 0.476064025890302 0.340011625480168 0.400752551610154 0.557326255130684 0.435461664218041 0.574862886397532 0.608214824344214 0.431064610310311 0.685373103859516 0.481239266626729 0.698618767404728 0 0.414825536694889 0.374108019492818 0.0549387705026656 0 0.0680136199447882 0.0393756628424955 0.0460286638936266 0.0511212319747123 0.033454641272181 0.0442750402399901 0.20041379819898 0.948878768025288 0.483706202088142 0.542241277424697 85 196
6158 718922 3 1 10 "IP" "RO" 0.223056636621551 0.455788189916066 0.223632549633668 0.455496881046171 0.432857849240631 0.314851533154821 0.480873094518764 0.328650201856701 0.391991796773163 0.562312428057176 0.430279524927285 0.586714937240442 0.596911327819277 0.42192899148051 0.700784662048837 0.490669844756939 0.573385763469216 0 0.434263876481531 0.331170329252514 0.0451874997609642 0 0.0708005978444495 0.0361413310621393 0.146988600841112 0.151740275479795 0.0870900450686865 0.132233894065177 0.234438135928708 0.848259724520204 0.407845480605334 0.50045444562017 80 205
6159 57201 4 1 10 "IP" "RO" 0.227340185129285 0.481063593431079 0.203429012447693 0.429404396651265 0.434545364601134 0.331051804046845 0.48030577885186 0.341146271885106 0.394744955284511 0.556389942386089 0.430566026697497 0.573316090309076 0.610138769453275 0.433642770410969 0.678996461282993 0.478312822894168 0.663102008389746 0 0.352258123821602 0.342767319365991 0.0537543420213782 0 0.101849262173754 0.0484453874184763 0.0882695090850393 0.0843548047156631 0.0477146773625026 0.0754645839212381 0.194874140503836 0.915645195284337 0.498177936642141 0.533322709294295 84 204
6160 144402 5 1 10 "IP" "RO" 0.225390921715073 0.475484186236788 0.206750770428175 0.435020796533516 0.443091064961677 0.319638420473152 0.490861797084491 0.329336754363001 0.384486873446032 0.568893259680714 0.420325072058163 0.586070888599455 0.606755664432488 0.431492853708048 0.683440836991548 0.480892829778732 0.728173935524174 0 0.423154889338829 0.383354949459356 0.0201313383199533 0 0.0345612828410583 0.016884902247265 0.0469072042368971 0.0570608836195005 0.0305983381250543 0.0460614078468394 0.204787521918976 0.942939116380499 0.511685489695058 0.553698740446539 87 200
6161 523460 1 0 20 "IP" "RO" 0.239399363351122 0.492362942871317 0.203749427724392 0.418383337170677 0.420583757035519 0.440045627164425 0.459039488846931 0.469146887162733 0.417564623485284 0.415296250408613 0.451862206436161 0.441945314568506 0.669714055451094 0.473555170499489 0.620179864671341 0.437368174545161 0.579251482689975 0 0.437971159150901 0.349913770190226 0.00014257452554729 0 0.000150387494551395 0.000100133696147422 0.420459063488545 0.999641918243211 0.561506760926023 0.649698596833745 0.000146879295933324 0.000358081756789278 0.000371692428524145 0.000287499279882011 85 3601
6162 145228 2 0 20 "IP" "RO" 0.235908779542973 0.501821843800218 0.192253823085652 0.408450757034929 0.401994845030966 0.456436153750251 0.428490565975451 0.48329512059666 0.456904493869758 0.404421114236116 0.483156034575785 0.427442819289329 0.665124278933582 0.470984505705917 0.622916627138589 0.439910645435477 0.679291067772849 0 0.494685832994574 0.407897122313919 0.000223482062940969 0 0.000172149284154236 0.000137408713295108 0.320380832841984 0.999663787280164 0.504964579236704 0.5917649455232 0.000104617322226191 0.000336212719835833 0.000177438484567113 0.000200523449586423 86 3601
6163 87098 3 0 20 "IP" "RO" 0.233249286019185 0.488748157236722 0.201784347262609 0.422149743599567 0.422704177418901 0.442006814229176 0.459363172762135 0.466612430672473 0.419469665216155 0.422158045939498 0.451457908282958 0.444707081146098 0.665604781843224 0.471398668611321 0.622598202840436 0.439626370400001 0.538184880298156 0 0.410064828801406 0.323858856237273 0.000589568158770434 0 0.000176980288625257 0.000264291932936354 0.461090224162625 0.999736683455759 0.589544477184676 0.675674627156559 0.000135327380448248 0.000263316544240987 0.000213713725293048 0.000202224673231747 81 3601
6164 688826 4 0 20 "IP" "RO" 0.240964437591359 0.511292874329236 0.188083970366841 0.398812279324004 0.395926713959286 0.459419678844334 0.423669214675609 0.487926185779104 0.459704036015035 0.398573878201887 0.488221850854921 0.422802563789744 0.668637633993169 0.474063494494679 0.617222927475302 0.436855467143646 0.703046095815573 0 0.477584507081198 0.41415603201149 0.000234848925126217 0 0.00019865051880207 0.000151728627949765 0.296522422849097 0.999255586944591 0.52205186946456 0.585341446549346 0.000196632410203548 0.00074441305540872 0.000164972935440914 0.000350792811214228 83 3601
6165 6704 5 0 20 "IP" "RO" 0.241271047880122 0.507206049139215 0.191862935013119 0.402991771077748 0.400187013578068 0.455558780385175 0.428829639154078 0.484848650702116 0.454236099709096 0.400685397528482 0.483142344909045 0.425877727612459 0.669143944861744 0.473571394962482 0.619323683631907 0.437402663877567 0.685198276832334 0 0.496379371102045 0.413184462605496 0.000179678992685487 0 0.000176627151616221 0.000124113042323967 0.314512389285824 0.999544678157151 0.503264470356718 0.586453155255331 0.000109654889156868 0.000455321842849096 0.000179531389620676 0.000238269096848929 87 3601
6166 705882 1 0.1 20 "IP" "RO" 0.238700837078974 0.500645476785951 0.195445562892629 0.409607735535323 0.380293356157672 0.458133821261287 0.405604071905272 0.490321229525593 0.477975129888168 0.393384129407174 0.506313065736848 0.420347957116777 0.657914425788454 0.465503445006335 0.6311251925403 0.445447425695494 0.675229346115904 0 0.480210717366908 0.408388601620987 0.000359651414110731 0 0.000421765488043347 0.000274869626693035 0.324313513630933 0.99972845203924 0.519146213714601 0.59114484589119 9.74888390528452e-05 0.000271547960759984 0.00022130343044815 0.000191682861129759 86 3601
6167 100964 2 0.1 20 "IP" "RO" 0.238611075056144 0.497958506639741 0.197989785556614 0.412693308177789 0.425396890868078 0.441621355474441 0.460419362400882 0.468206917199924 0.419653149300215 0.418803024890951 0.450423173065035 0.443089432731458 0.672120198227404 0.475485321626188 0.617217872652197 0.435452857165684 0.591538015048751 0 0.388969482952889 0.336606960287675 0.000142631001672394 0 0.000108325803818397 8.59469704309021e-05 0.40795652683796 0.994911818281707 0.610581145139887 0.661447546848129 0.000362827111617378 0.00508818171829269 0.000341046103406007 0.00185954589376544 77 1731
6168 567782 3 0.1 20 "IP" "RO" 0.236604953033677 0.502237579585517 0.19254842816243 0.408144995452226 0.388566171760965 0.457632778624535 0.41095482117694 0.48489073618179 0.477564448316842 0.402541685882782 0.502001126773367 0.425913567538887 0.659704428226427 0.465739482343682 0.632601495262242 0.445655743532152 0.677624045681034 0 0.468816454875991 0.402355386086959 0.000235458290849743 0 0.000202175612055322 0.000153358293776409 0.322049209764954 0.999734010444661 0.530738646408291 0.597295327030531 9.12862631626539e-05 0.000265989555339314 0.000242723103663006 0.000195928588733804 84 3601
6169 154774 4 0.1 20 "IP" "RO" 0.239486081539768 0.506460142074563 0.191070871978443 0.40366953717227 0.394638228220515 0.457976168133651 0.419184813058561 0.487361287799326 0.466413047993921 0.398467155026779 0.492471882758827 0.423257597523489 0.66579327971685 0.470808370136245 0.623510973488793 0.440001770772357 0.713316431843967 0 0.503371908690272 0.426220099614022 0.000252635811784999 0 0.000184752572604035 0.000153169632046408 0.286357555840037 0.99960935325866 0.496270731222307 0.573423656716641 7.33765042117489e-05 0.000390646741340526 0.000172607514816541 0.000203074037291391 83 3601
6170 576662 5 0.1 20 "IP" "RO" 0.237504948055928 0.496771935887996 0.198035431987604 0.413646955466582 0.405533094313919 0.450417022338445 0.435567113516986 0.479482214231594 0.446234318181129 0.405834410988731 0.475668284411357 0.431444985382499 0.66548000638211 0.470526385794619 0.624069796572533 0.440340281039593 0.633584296992249 0 0.460163010459491 0.379622263435417 0.000154091059430729 0 0.000162241421563719 0.000109304680160848 0.366149964314059 0.999702891296426 0.539448548134632 0.620060925207529 0.00011164763426117 0.000297108703573761 0.000226199984313507 0.000207506676893166 84 3601
6171 41236 1 0.2 20 "IP" "RO" 0.236096096586831 0.500117981639627 0.193783621635386 0.410204508783149 0.376356495855883 0.45828423977249 0.396776492276173 0.486331335891596 0.491604383613343 0.400393410862693 0.515698240040895 0.424433575056414 0.653416464401017 0.460831157365988 0.639782518873404 0.450365013523551 0.67370690712242 0 0.47096960393745 0.404553560301097 0.000168466766072569 0 0.000243207812316554 0.000144809342266098 0.325367894760147 0.996338316689253 0.527624755747731 0.593547349950872 0.000756731351360346 0.0036616833107472 0.00116243250250181 0.00175428040576521 85 767
6172 393891 2 0.2 20 "IP" "RO" 0.235819779824434 0.495499275177123 0.197776541329328 0.415145124599222 0.385423881550054 0.448347252279437 0.409809011107713 0.477115800881759 0.475134499504237 0.408576277119719 0.502122132852603 0.433895259245757 0.652705346739179 0.460743512065013 0.639631929641306 0.450458921932607 0.611817243474131 0 0.431900964858095 0.366293681378908 0.000184093749318857 0 0.000340170593300093 0.000182037941920221 0.387884124524748 0.999585363626289 0.567450405470188 0.633253208722584 0.000114538251802721 0.000414636373710989 0.000308459078416796 0.000271071956588073 84 3601
6173 692149 3 0.2 20 "IP" "RO" 0.236070953917396 0.499845894819375 0.194049711050137 0.41040175581463 0.381285070970883 0.454348282941283 0.403352803947457 0.483137790197949 0.484207928723469 0.402903689137224 0.50899998653985 0.427668792603548 0.653887630873479 0.461877538257698 0.637605519980484 0.449267381003725 0.686256436970706 0 0.47727878693158 0.409802000484057 0.00020615694373529 0 0.000288370985560564 0.000173151330374042 0.313450968489853 0.99976088921152 0.522170299450586 0.589832171669394 8.64375957058136e-05 0.00023911078848011 0.000262542632273666 0.000192676516175135 83 3601
6174 130822 4 0.2 20 "IP" "RO" 0.238868138318395 0.502330852934805 0.194218422519272 0.408049463880347 0.389724631888552 0.453036400278652 0.41514528332455 0.4822395456539 0.469645243797191 0.403199438058259 0.49747400286134 0.428637677041344 0.660248654401997 0.46654245108499 0.630640763446997 0.444756133470935 0.67082147842751 0 0.452150289232219 0.394719293477118 0.000239811031396896 0 0.000149435176618121 0.000136939689072543 0.328835317367739 0.999680902737502 0.547491323884139 0.60493955502652 0.00010339317335365 0.000319097262498262 0.0002089517070239 0.000204211807289218 85 3601
6175 402372 5 0.2 20 "IP" "RO" 0.239185603646123 0.499834173650485 0.19668529069844 0.41046495067907 0.365950141489259 0.457779187060613 0.388769838799362 0.490970180774989 0.496467085968087 0.39222813272593 0.523844417413824 0.419682164119596 0.65105026792106 0.459876692882359 0.641032900045449 0.451315727030124 0.670714145902291 0 0.483378438488373 0.411900281138748 0.000187737700060193 0 0.00019194755081 0.000135021909418976 0.329013975042632 0.999771445356701 0.516166054941843 0.587776392105628 8.4141355016987e-05 0.000228554643299107 0.000263559018974569 0.000188304846204234 84 3601
6176 244870 1 0.3 20 "IP" "RO" 0.239025214085744 0.495034726741171 0.200741450486191 0.415364096906404 0.350368209089627 0.455824903767101 0.371529544572657 0.491760675674512 0.513826960658576 0.38878924190356 0.541731251360397 0.418787431009355 0.642121770514108 0.452973360206793 0.652049551767259 0.458429544719006 0.678378294752732 0 0.485589029811768 0.419755372163075 0.000154262448509272 0 0.000176450285368865 0.000118616388850841 0.321374933691489 0.999625694109819 0.513986762317103 0.579899701174822 9.2509107269802e-05 0.000374305890180983 0.000247757585759162 0.000226310273252027 84 3601
6177 686383 2 0.3 20 "IP" "RO" 0.235257231097714 0.482423003251511 0.209243878424221 0.428518348403901 0.39056370300402 0.439681075832513 0.418393754613714 0.470320112700875 0.463793685806886 0.412933375133854 0.493520784397947 0.440891708359905 0.65037962051598 0.457119141425663 0.647607408894591 0.45424212204128 0.550867699992689 0 0.407343748127817 0.334796868926796 0.000138914820742057 0 0.000140236713129375 9.70535177130974e-05 0.447945167000774 0.991868620290274 0.59162173531098 0.661952508308467 0.00104821818579546 0.00813137970972628 0.000894279848073594 0.00315356924702371 82 1729
6178 414136 3 0.3 20 "IP" "RO" 0.233639581569983 0.490415525931476 0.200507332120405 0.420225578417195 0.376122156504085 0.451073466009635 0.398749715280776 0.481541761017483 0.487655171517028 0.403192428629524 0.513537139281565 0.429308630264913 0.647237392826843 0.456837531256225 0.64593113219368 0.454426618748496 0.611989842312559 0 0.449013964802065 0.373925418493718 0.000139513882836525 0 0.000222810736192369 0.000126892909713984 0.387765021859451 0.999713760994117 0.550583249905043 0.625762728429739 0.000105621945153537 0.000286239005883427 0.000179974556699112 0.000184960166828738 82 3601
6179 264622 4 0.3 20 "IP" "RO" 0.228439879374484 0.475253807041561 0.210004776742388 0.435905827575591 0.402012462439985 0.437702364584696 0.427996713492296 0.463258437284022 0.458125633939903 0.42496720911431 0.483704081358622 0.448090605752896 0.648297292886824 0.45528757951568 0.651551198269495 0.456129303214798 0.485823231919606 0 0.3756655133088 0.296565366997021 0.000496941545184777 0 0.00017167427453595 0.000231776077913013 0.513487919973133 0.999682312543327 0.623749686719246 0.702897071265289 0.00019190656207582 0.000317687456673002 0.000413125697418669 0.00030578565977665 88 3601
6180 318441 5 0.3 20 "IP" "RO" 0.238551377462986 0.492484428480908 0.202758665077046 0.418083186620858 0.390439814335229 0.447561481355263 0.416250610713044 0.47869192861973 0.467484436321654 0.404846728222849 0.49560827780815 0.432176844965629 0.657552025308232 0.462567003819328 0.638924247349298 0.448536332019605 0.623961396980231 0 0.473277237138269 0.384600842954884 0.000879023041409672 0 0.000197410856767973 0.000382894259448686 0.374943786161542 0.999722369608025 0.52609164336628 0.614708014900999 0.000215793816817365 0.000277630391974601 0.000433708638682592 0.000308247884668435 85 3601
6181 690101 1 0.4 20 "IP" "RO" 0.236166039248708 0.502392554744208 0.191954014517285 0.407921583369274 0.370737657226826 0.456152718410477 0.388983239987604 0.484156166259452 0.501926301757484 0.402673498376027 0.523333017101349 0.426531843491665 0.64961122706736 0.458100845484052 0.644253914584041 0.453016996022871 0.687249551916745 0 0.476527852954133 0.41253031637497 0.000550973261727581 0 0.000771037822430397 0.000466205100896248 0.312104180693734 0.999771717695804 0.522390966168319 0.586794400369296 9.52941277937952e-05 0.000228282304195537 0.000310143055118208 0.000209078154837448 88 3601
6182 409284 2 0.4 20 "IP" "RO" 0.233541299710391 0.481756293086677 0.208469429567381 0.429147887550858 0.3702876688431 0.437831667575713 0.394101014826176 0.469593934982708 0.491186322451078 0.413090419294022 0.518966160621563 0.441437665311628 0.637600967919798 0.448601850924458 0.660607800439931 0.463068835600044 0.590268618504737 0 0.439246083460623 0.363889708237392 0.000772728135033346 0 0.000473345502111206 0.000441679776299065 0.408689994430997 0.998924498041814 0.559997426324128 0.635156007753169 0.000268658929233066 0.00107550195818624 0.000283144713138276 0.000512604233140529 84 3601
6183 132093 3 0.4 20 "IP" "RO" 0.23600886786544 0.500163150833015 0.193792566285296 0.410091605207242 0.359140904106327 0.459256132226918 0.376549063375431 0.489475240033075 0.51510625259447 0.39552698930352 0.537635829732523 0.42102260719907 0.645207386032062 0.455199859431869 0.649109187234291 0.456458135877529 0.71171192533835 0 0.511579399010971 0.437450845308972 0.000298118498091319 0 0.000235620055846747 0.000190757140519034 0.287840018445304 0.9997666480341 0.487031846919286 0.561830946097615 0.000149937718254368 0.00023335196589973 0.00115313401389699 0.000527451452894101 89 920
6184 138302 4 0.4 20 "IP" "RO" 0.234680320118823 0.499678430002224 0.19302558266595 0.410524649176211 0.359425064183872 0.455675510633824 0.37514651761298 0.483675667807438 0.517315381826843 0.402952910602925 0.537793223450809 0.426970403539183 0.642230607527671 0.45243496315796 0.653159728880834 0.45884076752665 0.706039446444907 0 0.487612923573603 0.425757683536215 0.000202094632201803 0 0.000281084951105525 0.000171589703271911 0.29308669971435 0.998257187177801 0.51188928133179 0.573250094987942 0.000671759208541209 0.00174281282219912 0.000216710143501415 0.00082063177257175 85 3601
6185 276440 5 0.4 20 "IP" "RO" 0.238090225996416 0.500432916894052 0.195102225621455 0.409772862279861 0.364212363493294 0.445322240243553 0.384214632288841 0.475202474682855 0.503444731690434 0.40892795214642 0.528279440140882 0.435616366411515 0.64285752786484 0.453198461957575 0.651288567539882 0.457979101463308 0.710732831328449 0 0.460566528726524 0.417953303374063 0.000180877525972628 0 0.00023513458287564 0.00014692431515268 0.288969225035624 0.996977760016207 0.538887013214731 0.580870832693919 0.000117066109954189 0.00302223998379275 0.000311323475869365 0.00102893961686568 80 1969
6186 842032 1 0.5 20 "IP" "RO" 0.242214887314373 0.49982069644173 0.199145836129338 0.410399513633612 0.351309751797584 0.445668549262992 0.371457930915385 0.48004314382319 0.513476698807888 0.400379336149819 0.540809613701929 0.430587366201126 0.640704037844661 0.450748714845286 0.656073853608191 0.460289126709184 0.711121146347402 0 0.498808767947639 0.436665517382367 0.00127465145319969 0 0.000194132595160604 0.000541558562308112 0.28751071874799 0.999702780904598 0.500712078231902 0.562575778009319 9.34834514085594e-05 0.000297219095402393 0.000285021225298678 0.000217146046005723 83 3601
6187 669305 2 0.5 20 "IP" "RO" 0.232021049078859 0.488408185661448 0.200791847732324 0.422151319596452 0.361072317557791 0.448286341448625 0.377893491366302 0.476707497544491 0.512029739782962 0.408884270856973 0.534057819686364 0.434101895202719 0.636700378582067 0.447494599319194 0.661248853052291 0.463617625272744 0.643127504740178 0 0.473026263300524 0.39621590803598 0.000208803368267317 0 0.000433496387858348 0.00022622611433051 0.355984007586131 0.99576023755939 0.526289852257695 0.60198931737856 0.000679684305423558 0.00423976244060982 0.000250388053923212 0.00156854847112981 79 2933
6188 255119 3 0.5 20 "IP" "RO" 0.232654223142784 0.480035960585786 0.209196488491076 0.430937981439978 0.403623883701032 0.419324890192161 0.429610586460479 0.444137644595418 0.45556227133693 0.442468402083456 0.481958845266347 0.467438287630689 0.64412861008938 0.451262277080788 0.65821182520127 0.460118140121891 0.539762321013424 0 0.38600300324158 0.319101815944517 0.000131274813348678 0 0.000214946780213854 0.000117106650313387 0.459967269744402 0.999736534771642 0.61344474130137 0.680538015746583 0.000139134428825579 0.000263465228357773 0.000337308676836452 0.000243061658586307 84 3601
6189 753663 4 0.5 20 "IP" "RO" 0.227929388703087 0.476937914610958 0.207689979453456 0.433932521639615 0.369927059364423 0.443497319090304 0.387250277455379 0.470230167423159 0.503323419778614 0.41663228270779 0.524388651036135 0.44075571446165 0.634641577930451 0.444617492931896 0.667667830696658 0.466554729827261 0.582939251494679 0 0.433624288950907 0.357269581940963 0.00026551168758724 0 0.000226327467258494 0.000172708829356889 0.416686194052832 0.999740167100202 0.565834112913926 0.642332243865743 0.000109042764901779 0.000259832899798457 0.000315270667908298 0.000225465363937602 83 3601
6190 774349 5 0.5 20 "IP" "RO" 0.234167227698635 0.489374455890089 0.201756798150653 0.421230478204054 0.363261529878091 0.437860059592561 0.382294839848593 0.466125260083867 0.506187995777889 0.418588185454772 0.53057288230774 0.444795177071069 0.63472802243396 0.445918797628058 0.664144888766983 0.465551000177463 0.625181530714725 0 0.458143542762901 0.384612372945695 0.000289931871045124 0 0.000487365402634994 0.000272594851461247 0.374422006356013 0.999720752734184 0.540957994842767 0.614853460425705 0.000106531058216835 0.000279247265816239 0.000411096991697159 0.000261571777138409 86 3601
6191 396014 1 0.6 20 "IP" "RO" 0.232598491896065 0.494978175445897 0.19535212038525 0.415302643553722 0.345368361854989 0.450628413051964 0.35847040567865 0.478571922048771 0.535868217268687 0.407282098092755 0.554458953909073 0.431825858316515 0.630596879349541 0.443583422831706 0.666927278065971 0.467629783671996 0.698983357889179 0 0.554832628077377 0.449801989520358 0.000797632487864589 0 0.000359394158404516 0.000416539636396622 0.299199888416749 0.990098059521315 0.442382772850863 0.545746190212144 0.00101912120620741 0.00990194047868527 0.00242520491335511 0.00403528063110232 85 2693
6192 164247 2 0.6 20 "IP" "RO" 0.232528188780094 0.48119002830992 0.207925187159348 0.429558619770788 0.363709930365306 0.428499380184132 0.382752548840203 0.456036344036782 0.505288391034161 0.428532972127187 0.529465213477669 0.454977965613358 0.628632844054813 0.440071629161603 0.674835868740022 0.471258266102193 0.600619566466702 0 0.476188898237123 0.380621794669196 0.00012945667950179 0 0.000254119364271655 0.000133392991559855 0.399133729095276 0.999761039470714 0.523142400188949 0.618990731391708 0.00011724775852046 0.000238960529286413 0.000414582209656036 0.000254080947535698 85 3601
6193 51927 3 0.6 20 "IP" "RO" 0.235958493551535 0.492677487080464 0.20040619752031 0.417817763633063 0.349073542993347 0.437427349442411 0.365983714453583 0.466320685317599 0.522981795844184 0.417671794779293 0.54648139554742 0.444445289954664 0.629208939769414 0.441650219201761 0.670732992832048 0.469594911832551 0.688999053802008 0 0.501848533297297 0.427241275845502 0.00147329634296721 0 0.000440238281097808 0.000695361844146352 0.309422898105555 0.99963528225806 0.497339492981028 0.571792138425152 0.000104751749469583 0.000364717741939626 0.000371735440577603 0.000271223885199434 82 3601
6194 130770 4 0.6 20 "IP" "RO" 0.226953771102075 0.471383344599471 0.212151718367287 0.439723545833414 0.372079422168896 0.41779662027461 0.392358518275174 0.442124418596911 0.496372037149197 0.444543064039722 0.520712151963931 0.469355444046331 0.621891792323828 0.435241026994588 0.682609268961747 0.47665350984572 0.532251726544922 0 0.411011284589987 0.329807957839653 0.000179519057673237 0 0.000356530234893506 0.000184300182373823 0.465310514068446 0.992897322749589 0.586872149834038 0.666443947477282 0.00225824032895891 0.00710267725041145 0.00176003534108134 0.00356379450069118 89 2458
6195 659466 5 0.6 20 "IP" "RO" 0.229681803950449 0.482917315829785 0.203800638027704 0.427763095181511 0.364309910812079 0.424066918216397 0.380449470702726 0.447977915247576 0.510623145797888 0.439675115332772 0.531471214157385 0.463263980914725 0.623870218464687 0.43690265384046 0.678949768593034 0.474384625612985 0.638128964439177 0 0.460317137395623 0.387192821008847 0.000884443157593502 0 0.000395118857858892 0.000454436570595952 0.358195229904769 0.969432181488479 0.535318727386347 0.600859821129896 0.0027913624984601 0.0305678185115212 0.00396901636017125 0.011492921290661 81 1486
6196 706018 1 0.7 20 "IP" "RO" 0.227558010105083 0.477112577208682 0.207295240994249 0.433845195574549 0.381109864920899 0.39241167866419 0.400021354061067 0.410862792475564 0.490951331408214 0.479956652460922 0.512371627621312 0.50108144603133 0.614318781897628 0.429072091113615 0.692749232928817 0.482704293928264 0.570452465307012 0 0.476898151865688 0.361393631338414 0.000174489066422083 0 0.000546440145665523 0.000239411421825863 0.427935181126084 0.9857376479826 0.520759923164811 0.632790774609331 0.00143786450048227 0.0142623520174004 0.00179548482383543 0.00557618263042884 86 1011
6197 706036 2 0.7 20 "IP" "RO" 0.23070993246645 0.482191618437494 0.205310761920318 0.428524753851648 0.36382037230518 0.410562625926407 0.380467518850931 0.432172616622099 0.509610032660874 0.455924498771425 0.531130159895294 0.479013915403399 0.617901431582243 0.431471540728776 0.688078027636468 0.479699517118035 0.618153043297665 0 0.509391281218869 0.396014290992153 0.00275643671411136 0 0.00701367881549325 0.00334092746977923 0.374091480353579 0.957382056792129 0.476221126579223 0.583536632268122 0.0049990396346439 0.0426179432078707 0.00737391338641502 0.0171081492699461 79 1976
6198 301264 3 0.7 20 "IP" "RO" 0.237735608498847 0.493300968898889 0.201202547930072 0.416989227195773 0.323645781140133 0.425202083249563 0.339492364433671 0.454818605166358 0.549007760435432 0.426867654636722 0.574206561938956 0.455924114921385 0.612159540693695 0.4294493543297 0.689140255466149 0.48212687497656 0.697575365594963 0 0.552009447220443 0.455626768104756 0.000980753618332161 0 0.000652585047043122 0.000598039523283972 0.29962584509318 0.978158466777465 0.443493354752334 0.535753423253722 0.00181803569352571 0.0218415332225349 0.00384461298017934 0.00802176911823848 84 1249
6199 37055 4 0.7 20 "IP" "RO" 0.231184853668808 0.488088619978998 0.200447337571255 0.422327951540253 0.343276624887471 0.424957273977222 0.356993567880185 0.448976076528169 0.536645980824469 0.437851452196572 0.556681101144191 0.46186547982246 0.615301803101155 0.431107519487052 0.687696054081775 0.480545713332241 0.68224502722552 0 0.537663649690541 0.436445701915496 0.000210488325606829 0 0.000697850822968953 0.000317374378305254 0.315069286946978 0.981492420301795 0.457304952044583 0.555514273281155 0.00247519750189543 0.018507579698205 0.00433354744190748 0.00772265042504391 87 533
6200 119578 5 0.7 20 "IP" "RO" 0.227828925171094 0.483421581822086 0.201797105355385 0.427308138429973 0.346613535712891 0.421543401394704 0.35934721607333 0.444153523140083 0.535691337281723 0.443868114763398 0.553856432498234 0.466715846462823 0.611907393724891 0.428525182509848 0.691576831377946 0.483086355471627 0.673678212021476 0 0.545014066665538 0.43317473774256 0.000680917522773223 0 0.000696014183559771 0.00048759129436282 0.324500754747175 0.996720675205127 0.452921251577083 0.564495572146016 0.00114011570857531 0.00327932479487331 0.00136866757381958 0.0018420988170605 83 3416
6201 21464 1 0.8 20 "IP" "RO" 0.232584727321874 0.489910956357548 0.199730887199078 0.420313358989821 0.375976782913645 0.382506483576593 0.395516698732885 0.399578225941214 0.49295425896675 0.490902955051456 0.51650345189422 0.512294811331245 0.611826360566993 0.428100139275035 0.691659494208181 0.483280135652812 0.715548367903425 0 0.617320972645857 0.461781707092339 0.00629372733679173 0 0.0112604031279633 0.00590473816363561 0.244334639479299 0.616511928315731 0.278884674880319 0.37109744327025 0.0338232652804842 0.38348807168427 0.0925339493458603 0.161216111473775 81 288
6202 793214 2 0.8 20 "IP" "RO" 0.221691537214657 0.457121645300805 0.22074878301756 0.454309258380845 0.395383768637885 0.346024197347192 0.426621812484669 0.362357938439604 0.453831232191383 0.527796580380485 0.48547233071768 0.551060398897506 0.592395520207195 0.415421685998484 0.711562689303494 0.496899790602501 0.525054643937834 0 0.442434236133876 0.325831319725946 0.00275697194183371 0 0.00352474954860862 0.00206988885120926 0.38513530448374 0.562486860065713 0.377925842414028 0.441936549411643 0.0870530796365924 0.437513139934287 0.176115171903487 0.230162242011203 84 290
6203 810673 3 0.8 20 "IP" "RO" 0.230091724731971 0.489985817599496 0.19756049406256 0.420136097938525 0.367817507211029 0.396721085056982 0.387210021907798 0.414026641636543 0.501235870712299 0.477422587459997 0.52504141526279 0.49754261054727 0.612361020865977 0.429900194942461 0.686889723148708 0.481428490073912 0.737201694540035 0 0.613626900720871 0.471724428337277 0.00366701206612392 0 0.00802958573379963 0.0039685339935801 0.200461793244559 0.431893419247339 0.227749754568494 0.280053939595163 0.0586695001492819 0.568106580752661 0.150593758976835 0.24425309807398 83 309
6204 357795 4 0.8 20 "IP" "RO" 0.230329443893238 0.478748998497197 0.208156420757834 0.432049466921748 0.372131576187225 0.367109813069305 0.391928386207907 0.385622514939566 0.495918680981338 0.502740876411939 0.520281520569213 0.526994525813877 0.599950138521503 0.41883019521824 0.707486199454472 0.493045607066477 0.637412102013845 0 0.548668524229492 0.409953013665199 0.00199376040810648 0 0.00629049136184044 0.00270061363179434 0.348329439255682 0.88732926291768 0.412330871293527 0.537247014552604 0.0122646983223664 0.11267073708232 0.0327101131151402 0.0500993581504033 79 1011
6205 522470 5 0.8 20 "IP" "RO" 0.213712094699271 0.444744169860812 0.225266115935894 0.467404587679998 0.407565363570991 0.32790581063587 0.434535704206431 0.3399727062525 0.452843716979928 0.556567589195582 0.476811517346924 0.574408129518492 0.581447681802701 0.405962520489602 0.729971769023649 0.506679579534544 0.366763194411938 0 0.356966065464795 0.236500125755835 0.00152012998178478 0 0.00196802242025099 0.00112212615154657 0.591600947571186 0.836880258932448 0.568904514342769 0.670220528277852 0.0401157280350916 0.163119741067552 0.0721613977721851 0.0921572198147659 83 1004
6206 417216 1 0.9 20 "IP" "RO" 0.23352398489246 0.484007981460109 0.205965427224739 0.42629010086687 0.401890921951373 0.357807131231999 0.437769737226789 0.374336673494108 0.439589739133894 0.51511839827302 0.474073097725397 0.538368171946404 0.613373011484146 0.432127498203033 0.683319495928196 0.479491189681816 0.684181754262332 0 0.539273571288436 0.41728217157336 0.0359490110756249 0 0.0451629662322537 0.0269493401711695 0.137338837885915 0.156538804946426 0.114073258997178 0.136668610441355 0.142530396776128 0.843461195053574 0.301490203482132 0.419099877814116 80 206
6207 147918 2 0.9 20 "IP" "RO" 0.227409158505823 0.475268355770447 0.20857350824363 0.43514338471221 0.424692336730568 0.354781369484795 0.464304340402509 0.36975193089423 0.413245720120928 0.52203062395243 0.446686641926381 0.543300910024532 0.617146011613505 0.436295472359929 0.676211680280309 0.475199106012454 0.704065954336676 0 0.577293087861605 0.426594704670645 0.00611460049742427 0 0.00952288934016134 0.00503536789425535 0.10572364334522 0.119799610632755 0.0924154546992254 0.106596363079132 0.184095801820679 0.880200389367245 0.320768568099008 0.461773564355967 84 279
6208 846008 3 0.9 20 "IP" "RO" 0.228154408716442 0.477767246172767 0.207186802255219 0.432687324414724 0.411224775516338 0.356290141967183 0.448317519382652 0.37140400717448 0.429506206740695 0.520276509562485 0.462906544369312 0.541694802240015 0.611911867458202 0.432374982105675 0.682078160406808 0.479224885819733 0.708744688633961 0 0.530032896764652 0.418498359874916 0.0213770586265473 0 0.0317858973295884 0.017333541503441 0.104817073026711 0.153594234204455 0.0992485930120405 0.119464714278127 0.16506117971278 0.846405765795545 0.338932612893719 0.444703384343516 77 221
6209 830589 4 0.9 20 "IP" "RO" 0.223071860555411 0.472204449835381 0.207419259502506 0.438387762180709 0.415073855212373 0.360431248029347 0.446803961252144 0.373264832823089 0.434804127470918 0.521546319532492 0.464121052966757 0.539708611799033 0.61082441217627 0.430432123378516 0.685594483004211 0.481077756466732 0.65895564035945 0 0.514509431384392 0.392587008185359 0.0456263403971263 0 0.0678269381744435 0.0368984873839841 0.126134893924472 0.161261705149439 0.116446002595751 0.135087805681103 0.169283125318952 0.838738294850561 0.301217627845414 0.435426698749554 80 222
6210 706392 5 0.9 20 "IP" "RO" 0.224220260556365 0.458181606015164 0.222210094484147 0.452910520821945 0.416996330451045 0.337914375459745 0.459926270266365 0.353847510693347 0.414340038548075 0.534978333979989 0.451706438815102 0.559510739595512 0.60167561351176 0.424077313909135 0.696869280748179 0.48795800707713 0.490069151004586 0 0.40292534168146 0.297155896735258 0.11025740385458 0 0.112813247988286 0.0732689700246524 0.22401997167655 0.251768771111255 0.145825762891239 0.210884910658454 0.175653473464283 0.748231228888745 0.338435647439015 0.418690222581636 83 206
6211 497684 1 1 20 "IP" "RO" 0.225871105392199 0.480433456073332 0.202533621656935 0.429900292678297 0.431961240311884 0.343829807321347 0.472617712228478 0.353771527596372 0.404774398647268 0.544346179137592 0.43818383042326 0.559977750703231 0.613766629208815 0.435121000564981 0.677093910549365 0.476527370014258 0.666781071193247 0 0.383124053420163 0.352825654927628 0.0950860600052774 0 0.114160516724253 0.0675434397516257 0.0530152373177026 0.0553135316669586 0.0462629628442778 0.0518600394166016 0.185117631483773 0.944686468333041 0.456452467011306 0.527770865904145 85 203
6212 679160 2 1 20 "IP" "RO" 0.230371519563788 0.483410567777571 0.203655655599922 0.426633158902536 0.415655626826755 0.353239628437486 0.453278658436779 0.366615869308781 0.424019241063978 0.52659210293033 0.458183744524683 0.546289929982469 0.614819147195908 0.434292513827685 0.678961327597076 0.477185824563307 0.730763310406253 0 0.488974665700034 0.414066710452102 0.0720888992769073 0 0.0980532009230452 0.0555541786632194 0.0394138158032551 0.0686980760804354 0.0443589223826269 0.050704358176669 0.157733974513585 0.931301923919565 0.368613210994293 0.479674752708009 83 196
6213 291806 3 1 20 "IP" "RO" 0.231075513436688 0.482487336751037 0.205501922462083 0.427738939624685 0.422713558809345 0.345089105110755 0.464205619678885 0.359468785403816 0.411938631606872 0.532585964102618 0.446381319624236 0.554217146945273 0.614976845396738 0.435295490995667 0.677764220316828 0.476209510238084 0.721429882982182 0 0.533609219178185 0.421323784873295 0.0378193509362099 0 0.0552093261546078 0.0299587997137027 0.0473530703903567 0.0704539832735906 0.0516718920233209 0.0564727654025471 0.193397695691252 0.929546016726409 0.359509562643886 0.492244650010455 86 205
6214 396204 4 1 20 "IP" "RO" 0.229004444133306 0.475229472632076 0.210078985548387 0.435153919611357 0.404757017914941 0.349738358022271 0.439779176366901 0.363966019842007 0.437214497311978 0.527813044230402 0.471144114680119 0.549085031136083 0.606252132101912 0.426397599654533 0.692592756319576 0.485058372375612 0.576316932384007 0 0.387201873788288 0.328753679465768 0.139886588708409 0 0.18531896990215 0.106815360335778 0.123418204219567 0.200898116607683 0.0891686343522421 0.139047895474677 0.160378274688018 0.799101883392317 0.33831052195732 0.425383064723777 76 210
6215 711828 5 1 20 "IP" "RO" 0.211140495537329 0.444545047935597 0.223098046876635 0.467337245577848 0.450953539744535 0.277867326931277 0.505054655443503 0.284516884081356 0.368909299371925 0.619355910840146 0.40570412236422 0.633219353273543 0.575550928875235 0.410688028474274 0.717230651982671 0.502805778340165 0.421875602443974 0 0.280133572699483 0.224939882051226 0.0647080065426794 0 0.0712508288102177 0.0417629270526965 0.271172941981552 0.203571560923316 0.175630385124609 0.220918227009349 0.242243449031794 0.796428439076684 0.47298521336569 0.512378963886728 82 194
6216 69950 1 0 30 "IP" "RO" 0.243859852194003 0.508752881038383 0.1926457475995 0.401260665655132 0.383946434703505 0.45932530880323 0.410321111417672 0.492948115716138 0.471926478766817 0.389578002490774 0.501163401200378 0.41757415072197 0.665495723947371 0.470844267358829 0.623397988228295 0.439829202721013 0.7381044169862 0 0.530050334185989 0.449165337361868 0.000178562118644472 0 0.000170577269287914 0.000123174011758636 0.26162035371245 0.999745289614783 0.469549251158246 0.550522584158418 9.6667182706132e-05 0.000254710385217047 0.000229837386476699 0.000188904467955544 84 3601
6217 270344 2 0 30 "IP" "RO" 0.23881508782548 0.507206143276661 0.189930623737348 0.402999826679849 0.402017290446704 0.453221183883296 0.43070448505289 0.479574162228849 0.452821215149847 0.408429555736902 0.480990806098287 0.431390720474043 0.666434324990479 0.472301695270174 0.620556009180722 0.438662763881198 0.68738115227403 0 0.44853907954484 0.396068471264551 0.000275739622023797 0 0.000203692750425771 0.00016694171273132 0.312258221189837 0.999651304090269 0.551066916788247 0.603563230427636 8.48869141091026e-05 0.000348695909730611 0.000190310916487722 0.000201356595081071 87 3601
6218 814533 3 0 30 "IP" "RO" 0.235781925675049 0.498838742627751 0.194777520476318 0.411697464333231 0.408786300528858 0.448296146243775 0.44143442546808 0.474357328498814 0.439547386599336 0.413444049217487 0.469899879417467 0.436777085358636 0.664323149061365 0.471316844597819 0.621273238384729 0.439697902650665 0.619042914248448 0 0.435672883927476 0.36475809227956 0.000188438647765159 0 0.000198223226741876 0.000133140592459837 0.380523579518805 0.99580421468835 0.563947842522791 0.633656790499695 0.000245067584981514 0.00419578531165044 0.000181050322991765 0.00145197662828541 85 532
6219 510980 4 0 30 "IP" "RO" 0.237534027171224 0.49494015050931 0.199732125617505 0.415727754198021 0.425241922675648 0.440703514179827 0.460963847257441 0.46610626074716 0.419158889194457 0.421609825555944 0.450635449089979 0.445127052115656 0.670506745598962 0.474007507071574 0.620116482992706 0.437167936732229 0.604180193011858 0 0.421120454622758 0.351522194717339 0.00015412273729795 0 0.000131262328344615 9.75248117332106e-05 0.395535955998803 0.999689237297958 0.578478151648071 0.648146659824277 0.000129728252041266 0.000310762702042371 0.000270131400825775 0.000233620646651167 88 3601
6220 238152 5 0 30 "IP" "RO" 0.237177642920171 0.504369024648807 0.191295031995647 0.405939093326852 0.389703021877151 0.456476989847868 0.416336757960748 0.484273383877453 0.468655390952457 0.40329404514657 0.495659432849378 0.426637550591897 0.66026764878268 0.468004302920925 0.627269750045161 0.443079869355943 0.66725074868621 0 0.452888108032184 0.392970001591752 0.00017520986640791 0 0.000138232982273794 0.000109829426021682 0.332482480847092 0.999734353986571 0.546805130369552 0.60674981238701 9.15606002904623e-05 0.000265646013429015 0.000168528615991086 0.00017035659521714 87 3601
6221 878796 1 0.1 30 "IP" "RO" 0.2387542290574 0.502401524811357 0.19410219204879 0.407972408259908 0.40723236882023 0.448870678247236 0.435848944657483 0.475523148553498 0.448100180286782 0.411817512163649 0.476035264706295 0.435533720179139 0.666805752591133 0.471132691125845 0.624061038274006 0.439981803292629 0.661688806261345 0 0.435794870944461 0.381343294313109 0.000261150653639689 0 0.000137572388115788 0.000138935188825968 0.337844311464176 0.998622557312405 0.563168879845997 0.617717144358954 0.000205731620839083 0.00137744268759546 0.000898676821426472 0.000800626139111706 87 3601
6222 163512 2 0.1 30 "IP" "RO" 0.232251628374872 0.491463613574679 0.198356502069216 0.419285513384823 0.413272905953137 0.445059876026589 0.44137385152333 0.46928395222214 0.443566411782838 0.41987836359645 0.470182616721353 0.441845950760878 0.661418019364735 0.467171540287746 0.630078889758861 0.443984857141076 0.577394079959251 0 0.445764264412914 0.351144768890474 0.000139223160110434 0 0.000122958657754168 8.98719640925983e-05 0.422342565153193 0.999702250661329 0.553903510262821 0.648557879814101 0.00012413172744525 0.000297749338670592 0.00020926666651017 0.000207479331332738 84 3601
6223 849189 3 0.1 30 "IP" "RO" 0.241954805656458 0.500600967825603 0.19829883869882 0.409886141932612 0.397481327405204 0.437799889643044 0.430554428337635 0.466458829089127 0.448975141911865 0.418240076956811 0.482345745114389 0.444849475398242 0.659595414180582 0.46605410297759 0.631906448133158 0.445511808330942 0.644708955051812 0 0.388756474655215 0.363361704061785 0.000147372130488699 0 0.000120779698801142 9.36548399503976e-05 0.355053826981964 0.999767943077508 0.610825372126577 0.636342583623737 8.98458357359482e-05 0.000232056922492392 0.000297373519406504 0.000202057474527653 86 3601
6224 123508 4 0.1 30 "IP" "RO" 0.243096947204985 0.501198955126613 0.198680298099745 0.409173194159674 0.390748837952984 0.448596187194254 0.422412249481494 0.48234135818911 0.455879737124599 0.399096567968295 0.489096273462062 0.428527431751235 0.662769459778604 0.468878323332344 0.626168450646193 0.442038353843855 0.653642097359364 0 0.467073246913213 0.39485404371065 0.000200652017028895 0 0.000692783621524697 0.000306321746970206 0.346077396662558 0.999752884560834 0.532067623509616 0.604680502617658 7.98539610487354e-05 0.000247115439166302 0.000166345955645952 0.000159131924721366 83 3601
6225 152045 5 0.1 30 "IP" "RO" 0.233374770125821 0.493677372283408 0.197316501118997 0.416937736335255 0.419048371366205 0.452370583574113 0.44767044808996 0.476963762192297 0.437169498225534 0.412225554465565 0.463494491880997 0.433924438114884 0.66908424759598 0.472550736389953 0.622014027464547 0.438348978696897 0.612698209467988 0 0.471779988959739 0.371599566559345 0.000170502269716802 0 0.000172807258725242 0.00011742442898488 0.38701901368413 0.999760029814355 0.527864045867775 0.628106472515738 0.000112274578165196 0.000239970185645357 0.000183157913760274 0.00017653649593214 84 3601
6226 337136 1 0.2 30 "IP" "RO" 0.239997894064686 0.507501099360178 0.190571644254905 0.402619995933211 0.387995899513835 0.456677261673184 0.411750234765546 0.485896138580181 0.47419897545186 0.399793162372491 0.500567752407052 0.424896749405064 0.662334474658196 0.468184149356355 0.627567713167081 0.442905255127248 0.71119608658509 0 0.458864230829151 0.41227134298009 0.000192325956918932 0 0.000161109272732932 0.000124183755556462 0.288531950302239 0.999745042600796 0.540702781255847 0.587406554875296 7.96371557516684e-05 0.000254957399203729 0.00027187864226896 0.000197918389057583 84 3601
6227 807751 2 0.2 30 "IP" "RO" 0.23570044510715 0.492121275246319 0.200724887457317 0.418598707821898 0.404304589796493 0.443971546627183 0.434140273359246 0.472142490323683 0.447896790075856 0.413832506485534 0.477095626196493 0.439019978249736 0.659838513318989 0.466064941172657 0.631589535738012 0.444983843127351 0.579017640691039 0 0.413431998542068 0.343946171324324 0.000201637648005172 0 0.00015626733654438 0.000123902575094979 0.420579994957318 0.999071454056315 0.586183775065172 0.65549444080682 0.000200726703637477 0.000928545943685064 0.000227959056216175 0.000435485293760211 85 3601
6228 290806 3 0.2 30 "IP" "RO" 0.236939154130734 0.489474982495471 0.204117196607582 0.421187496512681 0.390110652989165 0.449382976979458 0.417041954312883 0.481042238154641 0.465771313584504 0.402472926982498 0.494636722088275 0.429897729040502 0.656685969115045 0.462608272307404 0.638239316891083 0.448488926395285 0.596015039982981 0 0.44474208845292 0.36455708431762 0.000147340954732177 0 0.00014915451386684 0.000103458727283763 0.403694718066317 0.99965086594328 0.554899289264944 0.635111629084987 0.000142900995969245 0.000349134056720272 0.00020946776826922 0.000227827870109017 84 3601
6229 320592 4 0.2 30 "IP" "RO" 0.233387922158539 0.493535977304576 0.197609274543796 0.417038855510217 0.384178802615584 0.446300410387988 0.409229843501376 0.47362658950099 0.476832562217194 0.413410159541584 0.503524032739506 0.437619631727207 0.648627528660325 0.458563817416111 0.642730635423185 0.452974964275067 0.618608551828892 0 0.392734248191002 0.35486813935456 0.0001814436961293 0 0.000119765280520995 0.000105651980252904 0.38039347446882 0.996434809063139 0.606824179899895 0.643550886668088 0.000816530006158085 0.00356519093686116 0.00032180662858188 0.00147532199709931 86 1729
6230 749474 5 0.2 30 "IP" "RO" 0.233594100586208 0.493910179220004 0.197306664873266 0.416601371274413 0.375889712315294 0.453363024810152 0.397330248661877 0.480663550340101 0.490880185058952 0.406629453282645 0.515354206851012 0.430211430415073 0.648220469148931 0.456982902083265 0.646061484044064 0.45438628215715 0.631000820274554 0 0.455575219240823 0.383115818354817 0.000193707135625571 0 0.000251088180413362 0.00015623038508734 0.368706449551415 0.999759775937032 0.544000354923333 0.616561285844644 9.90230384056231e-05 0.000240224062968105 0.000173337655431105 0.000166665415451077 81 3601
6231 498930 1 0.3 30 "IP" "RO" 0.237802647189444 0.496567423101325 0.19838850538236 0.4139092525104 0.384226371184237 0.448707557938915 0.408034008598257 0.479546463595008 0.476277588099015 0.404241837334331 0.503623945309822 0.431384780104964 0.65426961175102 0.46138338273266 0.638648218099033 0.449644310079236 0.64027139265315 0 0.445523221561152 0.382115935641378 0.000142342074016917 0 0.000149911789576604 0.000102288283706026 0.359483991660005 0.999641918380986 0.55414781574956 0.617576712742432 0.0001022736128275 0.000358081619013858 0.000179050899711619 0.000205063332483903 85 3601
6232 583426 2 0.3 30 "IP" "RO" 0.234013180524196 0.489453694515921 0.201589416032651 0.421195285443489 0.365780136807413 0.457337785379605 0.386142616857884 0.487751025035325 0.502678507253276 0.397278313142817 0.526947148642018 0.423049587999013 0.645572141617705 0.454282544879391 0.651567826230698 0.45724234034233 0.609809329406838 0 0.444277035133056 0.374554944880411 0.000141338955413804 0 0.000144288314068149 0.000101300515722291 0.389936528464513 0.999724465815824 0.555382569566724 0.625154450924827 0.000112803173235588 0.000275534184175818 0.000196106986151521 0.000189303679039985 86 3601
6233 233910 3 0.3 30 "IP" "RO" 0.234764289464722 0.493749267925933 0.198413290870566 0.416775914138565 0.375345279430883 0.451825886828784 0.396657331086711 0.481260971224983 0.491242137111521 0.404203608797114 0.515975814751835 0.429588980876887 0.648349872594555 0.45704753748765 0.646136163824884 0.454297037515483 0.625893055984453 0 0.445969381310364 0.37844370125214 0.000808606498743589 0 0.000157492272726138 0.000344109643674618 0.373184913366999 0.999639480100384 0.553668938851193 0.62099424978851 0.000113424149804763 0.000360519899616197 0.000204187565717613 0.000217939315675464 87 3601
6234 30197 4 0.3 30 "IP" "RO" 0.229244273117631 0.482568894715553 0.203785806688603 0.428388075919354 0.395105363691434 0.442307481111438 0.417328389143942 0.467434622646567 0.471011355077453 0.420991043445835 0.494375378014243 0.443756225494988 0.647950695519066 0.455512180009127 0.649787005950247 0.45578272893675 0.547078995578628 0 0.402242742101785 0.328637663727133 0.000146938328596941 0 0.000125848115180878 9.4322965543707e-05 0.452153159123407 0.997593690259811 0.597314282484311 0.670198189024893 0.000620906969367619 0.00240630974018853 0.000317127298722399 0.00106982428242998 85 1037
6235 480378 5 0.3 30 "IP" "RO" 0.236956946557599 0.498597995467264 0.195912118672814 0.411772279209606 0.373169882939893 0.452865515303803 0.393259375567324 0.482516807114857 0.494753303933932 0.402749888993795 0.518754219654225 0.428336559817463 0.649974645679447 0.45797850941599 0.644663715136677 0.453105931262147 0.664097700103214 0 0.459238965639805 0.397882749332191 0.000265085297512677 0 0.000422275564481023 0.000241410269007386 0.335460570223144 0.999745652631418 0.540008489264032 0.601623236647412 0.000176644376129759 0.000254347368582264 0.000330269531681885 0.000252603751388886 83 3601
6236 705572 1 0.4 30 "IP" "RO" 0.237815219542205 0.500806231199845 0.194736882252227 0.409522384273385 0.38107898605252 0.449370384304218 0.401801044635268 0.47781100547109 0.486765692243887 0.407968919442121 0.510954209774992 0.433121725882208 0.653039904720574 0.459948896910938 0.642104188095231 0.451399014519663 0.676757516712361 0 0.434679492639603 0.392375576099216 0.000203893878003779 0 0.000201476290240047 0.000142347728594205 0.322954786763048 0.999708844441263 0.564927360737704 0.607299609144628 8.38026465872264e-05 0.000291155558736544 0.000191670332452521 0.000182467027561698 87 3601
6237 513987 2 0.4 30 "IP" "RO" 0.22601410224411 0.473186743324391 0.209996488393076 0.438188624646032 0.409399734724531 0.43221791489136 0.435223603092329 0.454928824848521 0.451942076158451 0.43557149586369 0.476052613032486 0.45678746131493 0.646822927052055 0.454032677713237 0.653753274404147 0.457438591591764 0.454097065356752 0 0.32052243264887 0.264659755736641 0.000123544577790164 0 0.000114694625315267 8.11833923025041e-05 0.545624013602809 0.99967873404556 0.679057587898236 0.735000722207178 0.000155376462649579 0.000321265954440003 0.00030528482757935 0.000258338663878046 86 3601
6238 241147 3 0.4 30 "IP" "RO" 0.23624069443164 0.490529127511356 0.202594904063615 0.42014110243931 0.377589048830537 0.447793409632675 0.39931253850041 0.478666887760684 0.48699645696341 0.405097739223082 0.512887766703971 0.432277626495157 0.648931923663245 0.456223664002021 0.648642002156861 0.455051615537372 0.603760017314794 0 0.427548722576899 0.363974870034451 0.000159367476524197 0 0.000250376191706047 0.000143186142179036 0.395909583949986 0.999598419537958 0.571980903390415 0.635625625540464 0.000171031258696521 0.000401580462042143 0.000219997840979636 0.000256318282906463 81 3601
6239 438563 4 0.4 30 "IP" "RO" 0.235779541933551 0.496107989392108 0.197126269770198 0.41429611029726 0.368740604579389 0.449117133349868 0.388820385519877 0.478482879519275 0.499077961936708 0.406469631632422 0.523533433916286 0.432478067955448 0.64470841089818 0.454306284116693 0.649900066554763 0.4569403187049 0.655345808930044 0 0.423684522482684 0.383108606921777 0.000188948437702272 0 0.000152949537966057 0.0001210991302556 0.344370828657738 0.999666208225997 0.575936914538505 0.616560342407293 9.44139745157226e-05 0.000333791774003326 0.000225613440845675 0.000209951540674474 78 3601
6240 459072 5 0.4 30 "IP" "RO" 0.223559213412643 0.464477835328929 0.215531961548506 0.447106343713259 0.415482891663293 0.429294231642671 0.442226961997322 0.451957174062519 0.44477861270166 0.437981761484198 0.469720719323519 0.459782110277297 0.645947775065625 0.452717791573271 0.656912148641434 0.459052253523723 0.415281966062395 0 0.320341852474234 0.24965566750978 0.000123978500093196 0 0.000360081112031337 0.000162438218476054 0.584408096428524 0.999689431018014 0.678909371706087 0.74988831462237 0.000185959008987687 0.000310568981985522 0.000388694707646691 0.000293579649373731 87 3601
6241 178023 1 0.5 30 "IP" "RO" 0.235373570747291 0.49214044328743 0.200403632030016 0.418317058088857 0.353073029654185 0.453090760166464 0.369980519797527 0.485733248022294 0.519869132895342 0.397181842301385 0.542705576280676 0.424911962122673 0.638455465657615 0.449202784181238 0.658929119628379 0.462065282890695 0.662522539129061 0 0.470328933877073 0.406012959918109 0.000543958109834021 0 0.000279749592783114 0.000296027424214074 0.336823957858661 0.999435496840914 0.529140875193854 0.593402193589837 0.000109544902444505 0.000564503159085762 0.000250441336289368 0.000288819067839655 85 3601
6242 539406 2 0.5 30 "IP" "RO" 0.226203027305736 0.478605951810163 0.204570579589838 0.432345803418966 0.379569490403436 0.446269403754313 0.396708702025314 0.471654142500451 0.495880264479051 0.41678928941873 0.51563282589827 0.43935024962405 0.639122474384611 0.448726117422117 0.660905356538728 0.462715710545251 0.55961240059652 0 0.43519421133387 0.347004399294217 0.000132307859423241 0 0.000171748325235773 0.000105906621280347 0.44013672455745 0.999611627331593 0.564403106330986 0.652650467458892 0.000118566986606804 0.000388372668407197 0.000230934009908653 0.000239226625610317 86 3601
6243 756575 3 0.5 30 "IP" "RO" 0.236357387506535 0.494427307617421 0.199134030712242 0.416080708524877 0.352858313481735 0.456995062963286 0.370901687438066 0.490736080580442 0.517542433276013 0.391698334224525 0.541500281568792 0.419892322006039 0.641284075729046 0.451886855026916 0.653754414462511 0.459298247897761 0.648522257982993 0 0.468805001811053 0.400894605874108 0.000188550531196703 0 0.000159278517630805 0.000124643631650252 0.351056493280205 0.996864848740141 0.530782778393105 0.597915777630272 0.000232698205605425 0.00313515125985911 0.000252941278211533 0.00106497286397002 83 3173
6244 827035 4 0.5 30 "IP" "RO" 0.229248185686366 0.480393676356199 0.205908618665097 0.430475489121009 0.374604465044735 0.439533856197305 0.39368357958622 0.465766509674856 0.49716136381174 0.421761614000665 0.519227003563918 0.445428896436348 0.636317346307386 0.446377250148135 0.6653701075713 0.465292989258876 0.571000032364981 0 0.409886395487075 0.344293749055964 0.00017790776064947 0 0.00020694028153169 0.000134472210645174 0.428696128612041 0.999760640838605 0.589642598274337 0.65536437864863 0.000125931262328726 0.000239359161394887 0.000264065957056295 0.00020740008476116 88 3601
6245 813728 5 0.5 30 "IP" "RO" 0.228484052942385 0.4854753580116 0.200356037647342 0.425258307273701 0.382790900431928 0.445844850711233 0.399146813000037 0.470154318581686 0.49373508145908 0.419023430543694 0.512939589211465 0.44088826833113 0.642801928513965 0.451220376992077 0.656735293648729 0.460078890861986 0.59913117668436 0 0.428653742018766 0.35842772624391 0.000291220969745418 0 0.000244973972469117 0.000186842538390153 0.400438840562911 0.999588007414988 0.570862236084569 0.64112912875262 0.000138761782982894 0.000411992585012175 0.000239047924195964 0.000256302465080109 86 3601
6246 497641 1 0.6 30 "IP" "RO" 0.232542233877876 0.494748411347123 0.195608650006528 0.415692589459301 0.341317781906511 0.453655693263455 0.353907587335524 0.482289710708323 0.541564542651833 0.403646546896392 0.55972129090253 0.42836029911508 0.630028971462859 0.443210087472941 0.66821419478064 0.468374531678392 0.703766011353504 0 0.474199846556413 0.424385314358221 0.000265683280395786 0 0.000406862109870937 0.000241258280883215 0.295374540507075 0.996048303849038 0.525002427969678 0.573908429299937 0.000593764859024914 0.00395169615096175 0.000390863364038724 0.00146499806095913 79 291
6247 385072 2 0.6 30 "IP" "RO" 0.233589791027828 0.486786731678594 0.203863736910756 0.423708581700517 0.343860857575606 0.436724898871515 0.361551491974675 0.470431638465974 0.52745819636671 0.410810230221716 0.551775238632427 0.440500087995374 0.623882669251389 0.439658663883014 0.672997950204969 0.471926360730407 0.654051025714096 0 0.457103788398648 0.399735656982311 0.000217964088394322 0 0.000449665622586203 0.000236256774243667 0.345633737275082 0.999702583960826 0.542069116631699 0.59977678684719 9.72729224283707e-05 0.0002974160391742 0.000377429347067494 0.000251299396254959 80 3601
6248 449046 3 0.6 30 "IP" "RO" 0.229201772153917 0.483939116019985 0.202442315010548 0.426765209393953 0.35804024086835 0.449319178913329 0.372865602680425 0.478370263809226 0.519504928879049 0.406806442145167 0.539498812394261 0.432503740250334 0.632881482044757 0.44485896167586 0.665598000522656 0.466461695658867 0.611963320985309 0 0.45477065153978 0.378518678916227 0.00014218587791455 0 0.000228294656892784 0.000130999501772648 0.387790079039264 0.999720511373753 0.544726998917625 0.621135353369285 0.000104414097513076 0.000279488626247112 0.000274054885702755 0.000214968212715797 84 3601
6249 438051 4 0.6 30 "IP" "RO" 0.226024037312193 0.47686444222415 0.206193083752446 0.434034198520162 0.365281633122762 0.435816676731906 0.381305595400867 0.462155775651827 0.511188412936945 0.424775328732409 0.531327650360024 0.449070626631694 0.626573192239527 0.439831757011966 0.674174954587123 0.471764840116156 0.58847846273484 0 0.425190499529484 0.356535373339827 0.000235970271009255 0 0.000263031857470597 0.000174908021307903 0.411108816548751 0.999711012228179 0.573529584402427 0.642789473994046 0.000176750445399904 0.000288987771820703 0.0010168842106183 0.000500244644818846 87 3601
6250 418307 5 0.6 30 "IP" "RO" 0.232606858931246 0.489443431877088 0.200403117904691 0.421021671200092 0.342434326831837 0.445827159330021 0.357148798170831 0.475511222580022 0.535827702083664 0.408922532148772 0.556321138009559 0.435335026119956 0.626737602012175 0.440409628179298 0.672778235020909 0.471198279435463 0.652593965374587 0 0.469929995035632 0.403863158956305 0.000162459675072882 0 0.000224197870309567 0.000138247465356915 0.346407735048304 0.995481360749016 0.528975769651734 0.594109617335819 0.000835839902036159 0.00451863925098389 0.00087003744232389 0.00188897624251889 82 3421
6251 557883 1 0.7 30 "IP" "RO" 0.23176604133787 0.493439516997437 0.196302593712275 0.417086343377061 0.340197316956284 0.438755395660291 0.353507166436548 0.465854926181211 0.541870636059635 0.420579886343646 0.560628480503119 0.445098647247789 0.621242397646158 0.437133493672853 0.677527854913916 0.474751276474878 0.688178591355524 0 0.469897241887171 0.416847672439532 0.000198762907194769 0 0.000805974125563599 0.000355010830610689 0.311331948990821 0.994379549599798 0.528788340024426 0.580920765902182 0.000290696746459623 0.00562045040020157 0.000508443962839167 0.00187655082767517 77 529
6252 551150 2 0.7 30 "IP" "RO" 0.23053540150145 0.48465986219005 0.202779290844522 0.42587271081034 0.349331108460343 0.441045688276041 0.36351496332808 0.469727904464062 0.52884931658692 0.414777894918634 0.548945360302748 0.440983535799181 0.625723799869642 0.439126995785128 0.674592896597299 0.472114389912307 0.65423195608038 0 0.503106586386334 0.413007209831565 0.0028342254242172 0 0.00311135087106438 0.00211428923801307 0.342835097662885 0.999674973109918 0.493298285249563 0.584580240998617 9.87208325177667e-05 0.000325026890081461 0.000483777493038727 0.000298259931804422 83 2819
6253 41937 3 0.7 30 "IP" "RO" 0.226827840232691 0.47764181157578 0.206158258543084 0.433211186056815 0.364991704242689 0.430172331712207 0.381493924940226 0.457141826784428 0.510590478651594 0.428372862108413 0.531564959311349 0.454093531171604 0.624409858210139 0.438562490608328 0.675639928923087 0.473161717579907 0.605930416065741 0 0.472946370420762 0.379357099302309 0.000135082242640293 0 0.000323336151030896 0.000159183609216083 0.390217855439072 0.969151325693009 0.521463770489954 0.608129960889745 0.00371664625254662 0.0308486743069908 0.00526652293825293 0.0123537561987294 85 1485
6254 590962 4 0.7 30 "IP" "RO" 0.217184580719308 0.442413751748222 0.231262850251899 0.470065218487231 0.430033534724157 0.363727583959885 0.459518997148119 0.380697802853712 0.425622115106764 0.511203390434232 0.451574047730929 0.532720761046389 0.614065140061328 0.427300589823047 0.699675603022397 0.485048162670234 0.227711083171106 0 0.162988469466638 0.129210031224298 0.000386274285130551 0 0.000166780588094235 0.000186087964877686 0.77020631935357 0.990462560569136 0.835856339280284 0.86640165134282 0.0016963231901937 0.00953743943086389 0.000988410664984053 0.00420222946800428 83 2450
6255 852694 5 0.7 30 "IP" "RO" 0.231513017739205 0.483484059583576 0.204816323975879 0.427295163700522 0.364650928997442 0.429991428701263 0.382288615535567 0.456818277399845 0.507368332210176 0.428353177745446 0.530182871806328 0.454342617785415 0.628834196588558 0.440803142297791 0.67267707895369 0.470673778543831 0.604386363208199 0 0.466668648566146 0.378185975611252 0.000206641649328302 0 0.000388511511659665 0.000207167323585523 0.394648239103355 0.996828532082013 0.532465092372529 0.620227642970885 0.000758756039118217 0.00317146791798728 0.000477747549664856 0.00137921409427791 86 2690
6256 816420 1 0.8 30 "IP" "RO" 0.234368892803491 0.484987131022305 0.205979141173963 0.425542132386855 0.372253997053001 0.394897856179528 0.400239356080334 0.420455532914608 0.479777958135167 0.463334113779455 0.512189777324059 0.491408369762398 0.617944819419755 0.435587272119014 0.677535177131274 0.476018125963164 0.689753772830379 0 0.517811704478117 0.423945594521159 0.000682854375110673 0 0.00280904723490058 0.00115761398616035 0.233982143640812 0.472186313226777 0.327408651033696 0.33671842811185 0.0755812291536984 0.527813686773223 0.151970597253287 0.238178363380831 85 290
6257 569889 2 0.8 30 "IP" "RO" 0.227267052539482 0.464273321988238 0.219081750447657 0.447102098203389 0.388551379753962 0.385118850173788 0.41277892116752 0.408683033234636 0.471405223408566 0.475895809611621 0.498598650352193 0.503674031458112 0.614102167503356 0.428785705154979 0.692732266957751 0.482922876167507 0.473312470738141 0 0.416196563960379 0.304413924116311 0.00245903426120635 0 0.00122755377379131 0.0012863346630295 0.49200072015486 0.829718899899984 0.544673083788575 0.616277543394504 0.0322277748457926 0.170281100100016 0.0379027984772553 0.078022197826156 84 527
6258 665301 3 0.8 30 "IP" "RO" 0.233150461905584 0.488669093516545 0.20153486736015 0.421767963489438 0.325892493318052 0.427166366908452 0.339833619099376 0.457118298559103 0.551344889017225 0.425028457387454 0.573578349994627 0.453824915602316 0.609679892018836 0.428573468659956 0.689721540562489 0.483025223131062 0.698828185560415 0 0.543109202188082 0.450528844001238 0.00211949090030529 0 0.00133337746026276 0.00125753502271487 0.296446903529244 0.98014349137979 0.453634699811813 0.541049303002694 0.0026054200100359 0.0198565086202098 0.00192272053984241 0.00716431797335347 86 771
6259 416013 4 0.8 30 "IP" "RO" 0.230118065250981 0.486166092058999 0.20112369369871 0.42416457482352 0.349935468264336 0.409658017860297 0.366376524606085 0.433069430008231 0.524069707686408 0.453586541428976 0.546492884960188 0.478484963966522 0.609914808313297 0.42827620159242 0.689951818256403 0.483316656596076 0.700550978259479 0 0.536999444974754 0.439490689334536 0.00104337397860978 0 0.00250803245881867 0.00122719519961345 0.257186723333285 0.600049326589447 0.371861077883767 0.396562784722275 0.0412189244286261 0.399950673410553 0.08863144468266 0.162719330743576 84 526
6260 34987 5 0.8 30 "IP" "RO" 0.231873365499514 0.489839933445015 0.199471547336684 0.42041398334827 0.372272502912606 0.404967392753825 0.394122236668937 0.426761639859088 0.493764770890642 0.461174944614946 0.519213807899015 0.484811670781649 0.62049331333273 0.436716446127081 0.676941405089478 0.475013209158809 0.740312083193564 0 0.589860294896291 0.46558120616671 0.00529014980617167 0 0.00676404516020663 0.00416229003191821 0.199371719501046 0.49275425719658 0.275412591239728 0.313626502870572 0.055026047499218 0.50724574280342 0.127963068703774 0.2166300009308 82 285
6261 744665 1 0.9 30 "IP" "RO" 0.230030395962915 0.486962125656611 0.200176021486751 0.423086724905032 0.425232214503551 0.368884926790751 0.462544440071721 0.385120009113815 0.416529600700528 0.506478628456034 0.448773463826758 0.527617802974498 0.627088966610066 0.444618430379412 0.661680136065032 0.466760803940088 0.761111152504061 0 0.544104278307288 0.439373997042397 0.0307417582523561 0 0.0278207340921142 0.0195042933389155 0.0781813134355743 0.124317532423262 0.114550934440031 0.10466648751469 0.129965775808009 0.875682467576738 0.313524053160567 0.436455222103997 87 282
6262 24299 2 0.9 30 "IP" "RO" 0.229900330694398 0.480297358560475 0.206253210006317 0.430243415631607 0.400781817720054 0.370706796047978 0.429676399469461 0.388562686838067 0.453095117082957 0.501819258538834 0.481636976915551 0.524347986268249 0.615644637578413 0.432716294346078 0.683710397817213 0.478880922847035 0.649195364602437 0 0.535714163424702 0.402709954521258 0.0100466306689136 0 0.0228511947564771 0.0106883316668232 0.236735904316812 0.353836415421102 0.255470498122518 0.280665476537693 0.104022100411838 0.646163584578898 0.185964143696303 0.305936237274226 83 466
6263 787215 3 0.9 30 "IP" "RO" 0.231551038446056 0.487039747839943 0.201537774930076 0.422931201406245 0.402422222807427 0.37970902487634 0.435421218782152 0.398677409180675 0.445213035871677 0.490559636859517 0.476575801436509 0.513896685855657 0.62261666228794 0.44033757373106 0.669424111295673 0.471181974145882 0.780746705317512 0 0.611509136751693 0.475708815296359 0.00243988494505223 0 0.00588497754175838 0.00271676063423339 0.0733981952869573 0.0827705077518566 0.105222524357713 0.0862822791841408 0.143415214450479 0.917229492248143 0.277383361348836 0.435292144885267 86 278
6264 853392 4 0.9 30 "IP" "RO" 0.230277567513749 0.475705637261488 0.210877014917686 0.434771181147921 0.381679418207319 0.378203145920493 0.411243660791878 0.400394177987699 0.468286200154538 0.484700665930517 0.500789312612059 0.511899199411855 0.610218849577655 0.429373964768903 0.687370447960214 0.482225732402924 0.691113395175181 0 0.548356620118011 0.42874328743997 0.042169306989081 0 0.0453583873792223 0.029888273435737 0.140819122821716 0.302864455217315 0.185433687222645 0.205827683756456 0.125898175014022 0.697135544782684 0.220851305280122 0.335540755367837 84 281
6265 808954 5 0.9 30 "IP" "RO" 0.233171565908437 0.496234342457816 0.194650003317678 0.413641745630242 0.405414350615442 0.37995868388307 0.433725684972122 0.397044981452219 0.449781497753093 0.494619146075477 0.477469923336741 0.515654822826452 0.625858083157694 0.441911646609941 0.666850325231963 0.469360254294302 0.784051178575746 0 0.611275099200911 0.475906316911693 0.0106353635882678 0 0.0185627875154566 0.00962280273143262 0.11392081582314 0.239853587641839 0.162489023857387 0.169833900849476 0.0913926420128469 0.760146412358161 0.207673089426246 0.344636979507399 82 296
6266 329192 1 1 30 "IP" "RO" 0.230924147105393 0.483073399446229 0.204776746139265 0.427273242704504 0.439587144552284 0.354550574089461 0.485321338286936 0.370618575326442 0.39047430161767 0.520870605980159 0.425693132384101 0.543094390110422 0.627993006426266 0.446112966148108 0.66044919993818 0.465591231209267 0.702774265413385 0 0.511715719459135 0.40428339037139 0.0135689663995945 0 0.0223103798342035 0.0114159546166202 0.107856801207851 0.0782424802705623 0.107030975290637 0.0973770824756132 0.175799966979169 0.921757519729438 0.358942925416025 0.486923572536377 88 206
6267 480883 2 1 30 "IP" "RO" 0.228181768057184 0.475845997574683 0.208892829202637 0.434583375435244 0.423906580235307 0.357544236314904 0.461108257616479 0.373098660181481 0.41652878567951 0.51844708743406 0.449435298947113 0.540017546128813 0.618907176332289 0.4366850725157 0.676380765759423 0.474681179083431 0.625602733556196 0 0.462183645534203 0.364559987737307 0.107783673974284 0 0.125886226060489 0.0764998920318768 0.102962408347455 0.102962759633836 0.0987772648789465 0.101723868817022 0.163651184122066 0.897037240366164 0.313152863526362 0.457216251413794 73 207
6268 150126 3 1 30 "IP" "RO" 0.226360115571838 0.479451651816602 0.203861077884578 0.430946779694947 0.414334790198449 0.359395651509659 0.448091984778461 0.373086528083503 0.433063105524649 0.521216282634906 0.463725932921729 0.540043160085854 0.613225336425892 0.433227813193567 0.681000771964356 0.478571093304865 0.632063280067414 0 0.442188285596763 0.362718328583522 0.106360241512806 0 0.157518260011984 0.0859775152732379 0.115790623445806 0.160915003034235 0.128379495978103 0.134729634556466 0.145785854973974 0.839084996965765 0.271913958413149 0.416574521586774 90 211
6269 24679 4 1 30 "IP" "RO" 0.229242616867931 0.479606459262065 0.206494783767227 0.430625716211535 0.426666329500903 0.350718524094682 0.469385376970585 0.367590229420282 0.405415866962235 0.522356084524665 0.441130139753366 0.545970645772672 0.617935043665723 0.43883950022726 0.670380759510677 0.47260070378033 0.71279097673958 0 0.511343905166697 0.410222483968689 0.0630249477741714 0 0.0918084094769038 0.0498580997241551 0.0572534631623627 0.0729183278554015 0.0739004612229828 0.0674659990565808 0.166930612323886 0.927081672144598 0.322947224133416 0.472453417250575 80 209
6270 801844 5 1 30 "IP" "RO" 0.226816828665806 0.471123759376453 0.212221203818402 0.43957073751782 0.424794296234116 0.342942328972522 0.465467805951615 0.357659321055707 0.412014500251588 0.534352118557264 0.446197712380847 0.556283599638844 0.610685141269125 0.431290373269746 0.685404513222828 0.480822543025642 0.569814386390932 0 0.423448719439613 0.331573341365032 0.087659623571431 0 0.115043120913318 0.0654445684835979 0.188293767979577 0.191331640127721 0.149039098971042 0.177982148270991 0.15423222205806 0.808668359872279 0.312469060676028 0.424999941880379 84 195
6271 571965 1 0 40 "IP" "RO" 0.244015509798948 0.509397613536438 0.192161153685258 0.400707982797333 0.385444559958444 0.456136857032123 0.413294984401502 0.489487551136772 0.467485323105539 0.393068981977607 0.497994910211676 0.421172981996567 0.664806218294232 0.47075487067677 0.622438306226831 0.439934093030153 0.707765702554637 0 0.486771326187567 0.422854146661839 0.00018767881585807 0 0.000126387457411384 0.000111211323910344 0.29197036844136 0.999731732010132 0.512962458605625 0.576879860091279 7.6250188144023e-05 0.000268267989868433 0.000139827749396091 0.000154781922971274 84 3601
6272 175179 2 0 40 "IP" "RO" 0.240236981169415 0.504442890373557 0.193541868101793 0.405940261652418 0.408090507834266 0.452713150154319 0.43973562385111 0.480755247093245 0.441282357016247 0.405654380990635 0.471399109028977 0.430048547623662 0.670638810163708 0.474904211210169 0.617010237105234 0.43587722929269 0.650366175756551 0 0.477212966563036 0.391702869184042 0.000147521712857696 0 0.000117961641150053 9.21223093495337e-05 0.349387152531604 0.999759851634465 0.522314181112437 0.607976279414552 9.9149998986982e-05 0.000240148365534512 0.000354890683377752 0.000228729092056307 82 3601
6273 404319 3 0 40 "IP" "RO" 0.24559524167648 0.511756980351737 0.191351778172434 0.398370892873028 0.376668361177944 0.46005644860956 0.405007696353779 0.4954133324129 0.476056634872497 0.386244125265004 0.507114741137964 0.415174105159848 0.663957646570232 0.47082945417096 0.622502158241184 0.440120715098305 0.708607477647673 0 0.498477638393247 0.430524959457738 0.000213336889012286 0 0.000167217979916189 0.000135511825804438 0.291096348533692 0.999780384967138 0.501196318816519 0.569190831450002 8.28369296221608e-05 0.000219615032862026 0.000158824810317346 0.000148697266455487 86 3601
6274 475873 4 0 40 "IP" "RO" 0.244427462380585 0.503372571901069 0.197765165973885 0.406909700414599 0.387900736802344 0.454396225171164 0.420050086248885 0.490883746828086 0.457165819947139 0.38915207699229 0.491673215688702 0.419751799894422 0.665575943367339 0.47173133898271 0.620924114443599 0.439148388837077 0.666336141921656 0 0.506612085353018 0.414418638528011 0.000193016284183115 0 0.000197438132893012 0.000137246243435727 0.333364897302006 0.999648817245888 0.493034550701347 0.585248442722629 0.000105944492155266 0.000351182754112245 0.000155925812741212 0.000195672505924645 84 3601
6275 422849 5 0 40 "IP" "RO" 0.237111829407061 0.504299021272062 0.19101047149412 0.406019895675186 0.394781152729267 0.461327933993007 0.419588742861183 0.488444274996795 0.465776646090455 0.399340518250924 0.491816763496146 0.422355592799276 0.665166372768198 0.470528149008662 0.62356905366481 0.440322386935777 0.660894507699057 0 0.473058861683971 0.396362515725302 0.000414059562355121 0 0.000142686707190083 0.000195338708188004 0.338592474522461 0.999734110123126 0.526614562857135 0.603263446634477 9.89582161265383e-05 0.000265889876873683 0.00018388875170416 0.000178698932033012 83 3601
6276 495057 1 0.1 40 "IP" "RO" 0.242163183807048 0.50462361145739 0.194826252262311 0.405634705201889 0.397996574260236 0.448947529168414 0.427965551683664 0.479767689250677 0.454251235645671 0.404240808168348 0.483988636598691 0.431095726970767 0.665635235521373 0.470770237029226 0.624072274169321 0.440261195395059 0.684827673973454 0 0.470959908305668 0.405177649552379 0.000153379273499019 0 0.000110334754551276 9.23795276082126e-05 0.314837609426685 0.999034837016538 0.5287207485009 0.59430157748369 0.000181337326362051 0.000965162983462038 0.00020900843888094 0.000428393436323258 82 3601
6277 358701 2 0.1 40 "IP" "RO" 0.239657810498939 0.506538054379766 0.19117448785254 0.403702714177375 0.403966456477153 0.449026582529102 0.433889808312958 0.476972232519917 0.449535428896934 0.409155858762401 0.478197452704558 0.434067750598949 0.666154330002066 0.472304498354951 0.620520131682207 0.438829749952108 0.671574263388523 0 0.436669889605442 0.386315734639937 0.000177577819010551 0 0.000116756433686983 0.00010258453517465 0.328162983996851 0.999699347353679 0.563052600411274 0.61340490926476 8.51747956158785e-05 0.000300652646321277 0.000160753549596753 0.000176771560128644 85 3601
6278 653914 3 0.1 40 "IP" "RO" 0.238305994218381 0.498064058727719 0.197483320230325 0.412395796608196 0.399776568618944 0.45363464740634 0.427590161092226 0.483889572665951 0.455288955736076 0.400887666580872 0.484125022285644 0.426923392159067 0.665011602231023 0.469896044600066 0.625571631388799 0.441103542686623 0.63669223000562 0 0.483290665827011 0.390424920198812 0.000182906245409809 0 0.000149694399565834 0.000115846652190035 0.363026517980317 0.999746938036861 0.516413575632424 0.609297498301823 9.83457686526923e-05 0.000253061963138805 0.000146064140999623 0.000161734847175159 83 3601
6279 325701 4 0.1 40 "IP" "RO" 0.237481698708483 0.504266160968955 0.19146472857375 0.406063121218378 0.403354565113486 0.454484592932931 0.429145264242763 0.481480908654273 0.457051638717826 0.406063332678259 0.482807608460484 0.429435618828794 0.666401277731692 0.471425940563797 0.623022214271793 0.439650106976074 0.684543628320179 0 0.453843789012813 0.395996843428811 0.000182297698799809 0 0.000142057009995635 0.000112661741357219 0.315180227358045 0.999648739196607 0.545866838566542 0.603699458422614 9.38466229766253e-05 0.000351260803392769 0.00014731541064916 0.00019103640721822 78 3601
6280 200190 5 0.1 40 "IP" "RO" 0.230074699682747 0.478678121343103 0.208620173297582 0.432710222067383 0.420951394846024 0.432918057570266 0.45747635941533 0.457174394567889 0.42234974660038 0.431789961670866 0.453271036553889 0.454631916572667 0.657009425890892 0.464161742514989 0.635690027433206 0.447167828221715 0.45319246424311 0 0.300597599871407 0.257081945354568 0.00015142359053015 0 9.37022905544245e-05 8.36755180302508e-05 0.54600153969581 0.99906861993724 0.699030494904651 0.742214962132297 0.000654572470549753 0.000931380062760187 0.000278202933387275 0.000619416995105078 79 3601
6281 498882 1 0.2 40 "IP" "RO" 0.236730744081962 0.493417786689883 0.200340174849942 0.41713196315972 0.398148501798214 0.45241745505812 0.42382544107423 0.482713256411177 0.460121732718686 0.40219754924771 0.487317824898108 0.428188351892123 0.662013722510129 0.466662970213532 0.631499815833141 0.444205730114543 0.609891139331156 0 0.433566492604104 0.363648258462918 0.00015425170824786 0 0.000177324588648084 0.000114970361946889 0.389741680423889 0.999467054612448 0.565974685522589 0.635902776053284 0.000212928536707639 0.000532945387551537 0.000281497284657995 0.000333995121851151 80 3601
6282 545971 2 0.2 40 "IP" "RO" 0.234979680623089 0.492859652360168 0.199387100429345 0.417802650645616 0.401072950763561 0.446513875410863 0.426381297464004 0.47328875096411 0.459091271418152 0.413802045097906 0.485206071646793 0.437852863968271 0.658773093710301 0.464052861473987 0.635833758687374 0.447086129864808 0.601698050692445 0 0.413762875155749 0.352552805867484 0.000193134241887061 0 0.000113018070491001 0.000106476520090822 0.398005190667313 0.999775219494647 0.585858930260483 0.647145132301501 0.000103624398355124 0.000224780505352549 0.000265176513277923 0.00019558531092411 85 3601
6283 859005 3 0.2 40 "IP" "RO" 0.241032119114646 0.500646318726123 0.197508874401227 0.409670674347101 0.380473165419653 0.458103963147072 0.405271899379586 0.493026738585293 0.478126464798878 0.388685656225212 0.506551826663944 0.417546071665568 0.660320683398008 0.466440519796556 0.630914934913272 0.444466214647867 0.667250857432702 0 0.509431427056614 0.416384007823255 0.000161940337205038 0 0.000148103439465435 0.000109473037231325 0.332502497592915 0.999775045020418 0.490284219533235 0.583362763085906 8.47046371776836e-05 0.000224954979582387 0.000136249970685477 0.000143756053607826 86 3601
6284 516840 4 0.2 40 "IP" "RO" 0.234323644211224 0.487787249724294 0.203332411215195 0.422882356211961 0.403779703925347 0.450775116521692 0.430569730368376 0.479162119424091 0.453787468059238 0.406792137546212 0.480912100864834 0.431853835213704 0.661601054434743 0.465766071138981 0.63362221401792 0.44529849032982 0.592965729549351 0 0.433510524379986 0.355658754130555 0.00350779618502803 0 0.0012363749745152 0.00165350583286725 0.403365237026718 0.99800404810158 0.565049491949534 0.641945208679421 0.000161237238903888 0.00199595189842018 0.000203608695964491 0.000742531357156082 80 3410
6285 858186 5 0.2 40 "IP" "RO" 0.241407920251288 0.509818725210577 0.189722301428067 0.400271873434094 0.379327336101461 0.45647582887615 0.401912395619292 0.487902309649533 0.483370149428724 0.396464715193201 0.509557429145254 0.42283700588767 0.659309502740093 0.46641058117162 0.629639733739029 0.444360323124708 0.735164539619764 0 0.465799050097915 0.425889464403278 0.000218510857768125 0 0.000148471706253666 0.00013003142357206 0.264536006742132 0.999633333482346 0.533861495110532 0.57377752153739 8.09427803352255e-05 0.000366666517654129 0.000190983085299781 0.00020298263575934 78 3601
6286 401025 1 0.3 40 "IP" "RO" 0.244394144408569 0.50958966466065 0.192393170128374 0.40061141292424 0.380074985052715 0.442711250393908 0.406213045167818 0.473789941797306 0.477550829753323 0.409352664495255 0.506975051197975 0.437284820886809 0.65578726213188 0.463358363984488 0.635844917252663 0.448130205294046 0.700486120197559 0 0.429348770522109 0.402304367172069 0.000202641905146544 0 0.000151585095353756 0.000125597433938971 0.299233296528971 0.999676053491259 0.570282545458856 0.597372586440565 7.79413683232353e-05 0.000323946508741278 0.000217098923680983 0.000197448953426902 86 3601
6287 242939 2 0.3 40 "IP" "RO" 0.235084179854875 0.499696622614865 0.193447955744568 0.410655546847198 0.37679014468512 0.455993286963022 0.396166483883317 0.483331120108262 0.493530537215179 0.403842847593379 0.516268231944293 0.427589867454223 0.651475895678946 0.459366708126809 0.642134648148847 0.451881673279851 0.686496730420462 0 0.43414118373823 0.395637917298328 0.00016978030262093 0 0.000106724352605274 9.76228352751762e-05 0.313256034658754 0.999719124809704 0.565554309454166 0.604084997333267 7.74546181636178e-05 0.000280875190295503 0.000197782454999439 0.000179462533129481 82 3601
6288 876340 3 0.3 40 "IP" "RO" 0.238414495208586 0.504292734582959 0.192141800872814 0.406024760586591 0.348123094919155 0.465723018715388 0.365193935161556 0.499109379829761 0.525436624584374 0.384212730067216 0.548466069467468 0.411362967177525 0.645337552025858 0.455951939449038 0.646966478198609 0.455540937505198 0.719736718228487 0 0.484886549683091 0.435006768619467 0.000230196271208346 0 0.000211122988287337 0.00015909828524063 0.279954741610427 0.999758015462869 0.514731523776913 0.564677133144852 7.83438898776284e-05 0.000241984537130956 0.000170803551708349 0.000156999950440648 87 3601
6289 778743 4 0.3 40 "IP" "RO" 0.23302304333576 0.491736321420711 0.198901681601301 0.4189477044176 0.391156429129135 0.450014989020525 0.414704457160345 0.477346934335375 0.472667149083007 0.409759067703099 0.497873307945461 0.433744130719009 0.65360875241059 0.46102508877141 0.640114789994354 0.450438457627026 0.590748243059897 0 0.407767540088933 0.348458589005784 0.000137989405708098 0 0.000129420874111941 9.31013342464293e-05 0.409003749737965 0.999726200411069 0.591789095131081 0.651218636543446 0.000110017796429525 0.0002737995889309 0.000313943905873444 0.000229673116523504 85 3601
6290 714421 5 0.3 40 "IP" "RO" 0.238700095731789 0.495200046042039 0.200307508571177 0.415233306581072 0.391614603408812 0.451716212052494 0.416326024447093 0.484421201269203 0.467980687356327 0.398218749571001 0.49520569630119 0.42626862750584 0.660365503462442 0.46540264019832 0.633407227034841 0.445485399054024 0.658698739138482 0 0.500661205770774 0.406170491001475 0.000168398056467019 0 0.000150830802914938 0.00011160204600161 0.341002391923622 0.99961969559617 0.49900913982974 0.593495596029178 0.000130470881429287 0.000380304403830123 0.00017882359657137 0.000222310923344991 86 3601
6291 116327 1 0.4 40 "IP" "RO" 0.240449984389406 0.49895350589648 0.198504848152307 0.411466828968709 0.384430197298855 0.439529069451969 0.409411872405036 0.470134044008902 0.474506657191941 0.413216303595677 0.502560980561031 0.441150058078072 0.652429617764818 0.459622285427462 0.642366328546116 0.451604444903953 0.659226651754602 0 0.378695888735167 0.367251699554506 0.000145319057813103 0 0.000116611255962342 9.20751175950996e-05 0.340500342159457 0.999699385485352 0.620947256235478 0.632438870610909 0.000127687028127659 0.000300614514647761 0.000240243773392577 0.000217354716990237 86 3601
6292 249338 2 0.4 40 "IP" "RO" 0.234576525500883 0.493884490011449 0.198062999095251 0.416583870626338 0.376929971623778 0.460509418165021 0.396013902182984 0.491610506146219 0.493335830001014 0.393148475119277 0.515978397721642 0.419020362084524 0.653296220395283 0.460350923358331 0.641305151655397 0.450685889893761 0.648764183980769 0 0.487281243251876 0.400661566288128 0.000151907827312437 0 0.000214550781380654 0.000128876868886375 0.350979582793971 0.999693633749227 0.512350046610708 0.599028125359035 0.000104325397948177 0.000306366250772507 0.000154159356035328 0.000181431483950189 70 3601
6293 338103 3 0.4 40 "IP" "RO" 0.238035429520761 0.490856892841056 0.203770717800158 0.419841519555397 0.388114255436066 0.444352514479057 0.413674970081153 0.475991942682426 0.469720291738996 0.406731693799445 0.498451652974996 0.435143171770577 0.654268814478322 0.460374499707212 0.641996710569378 0.450946111720841 0.625605171373993 0 0.403333589699933 0.36183385029546 0.000170447246919665 0 0.00011222707434219 9.93722922744462e-05 0.374086307340686 0.999573092603464 0.596301201604366 0.637802771893788 0.000138074038400886 0.000426907396535916 0.000252981621359165 0.000264005518477152 80 3601
6294 365782 4 0.4 40 "IP" "RO" 0.2354963171932 0.493576279453963 0.199145863848726 0.416922251516477 0.370534528559916 0.457107298568853 0.390366179343833 0.489623063737976 0.497768682173927 0.393675294783871 0.522301984370682 0.421096094862948 0.649317230757585 0.45779779068811 0.644867852327625 0.453502450120649 0.634011282071159 0 0.467923855140487 0.390648209025905 0.00754763391966505 0 0.0049030619824417 0.0044178545523577 0.358340300289538 0.999737354083235 0.526940573171561 0.604739884080396 0.000100783719638523 0.000262645916764996 0.00023250970551065 0.000194052341341141 83 3057
6295 60756 5 0.4 40 "IP" "RO" 0.234613815907634 0.487958362638213 0.203519925510618 0.422669236045867 0.37222228376773 0.451181669089992 0.393788997799143 0.483328561712331 0.492879771413539 0.399984496443719 0.51872253430785 0.427633070720586 0.646315792336495 0.455012877035718 0.649952059439247 0.456359259325077 0.606093578206488 0 0.416898019803983 0.362072274659275 0.00021687401278088 0 0.000191047425616303 0.000144042716921776 0.393593809725006 0.999743972477858 0.582724367790648 0.637609298537714 9.57380557245329e-05 0.000256027522142434 0.000186564979752808 0.000174384086089107 80 3601
6296 2727 1 0.5 40 "IP" "RO" 0.231623620321356 0.488223647714174 0.200866109917281 0.422511054469859 0.367490616744634 0.455480239551584 0.385043492008834 0.485462915500869 0.506260684573015 0.400214362787173 0.527401431749789 0.425396381390714 0.643109048469465 0.452638540439242 0.654103633597375 0.458718300416695 0.591190866665471 0 0.429297495138805 0.361041263966815 0.00208368789879534 0 0.000936373991152459 0.00107038707234171 0.40661698976263 0.99971930048975 0.569559004488731 0.637694788381371 0.000108455673104057 0.000280699510249589 0.000207126381312256 0.000193560579472224 82 3601
6297 378005 2 0.5 40 "IP" "RO" 0.23956996966924 0.503243378161273 0.193932636141178 0.407006558183255 0.373419215657952 0.445168906855411 0.393576931839013 0.474370820332609 0.495122010204875 0.410478734402101 0.519534305515284 0.436708071368311 0.648864030925922 0.456995784284471 0.646733008444665 0.454490064345789 0.7035330981248 0 0.402934890227647 0.393889824519498 0.000372615915666053 0 0.00022914999365395 0.000213989481038086 0.295608549024856 0.994477075294795 0.59657390041925 0.604004197640021 0.000485736934678321 0.00552292470520522 0.000262059359448629 0.0018919883594427 87 291
6298 728011 3 0.5 40 "IP" "RO" 0.233526136967848 0.491726185932906 0.1991091716109 0.418773332529401 0.378307743255207 0.452868751168292 0.396527945718692 0.481903414031418 0.493451984561108 0.403833176235719 0.514864988087823 0.428914246329413 0.649114384179597 0.456473204166759 0.647751752009314 0.454436929801258 0.646927722014266 0 0.46196547396825 0.389933303850897 0.00172320719666428 0 0.000150995109763528 0.000665279053886083 0.351244092126746 0.99976405842328 0.53762437749023 0.609204039072428 0.000104978662323321 0.000235941576720059 0.000259153431757211 0.000197378022788818 81 3601
6299 487379 4 0.5 40 "IP" "RO" 0.232473253782594 0.483098821273019 0.206154281467809 0.427665995728327 0.383606252441543 0.439224809447743 0.405249649277031 0.467684557805213 0.481735332162229 0.417756943059576 0.506749588116624 0.443557787734935 0.643888784727237 0.452022254849409 0.655900419078712 0.459317052408674 0.608346677427435 0 0.398736703553709 0.352807281084743 0.000272703245990885 0 0.000157748736180944 0.000151030581081494 0.391128785405004 0.998838043790733 0.600867767650684 0.646518710907335 0.000251833921570355 0.00116195620926658 0.000237780059426441 0.000522977426840178 80 3601
6300 635288 5 0.5 40 "IP" "RO" 0.228804159331266 0.480891029405867 0.204810156200778 0.429909742937463 0.386755636489376 0.442132922044089 0.405946860525958 0.468322087960487 0.483585021141045 0.419102390092766 0.50557255531372 0.442876779746817 0.643248438597999 0.451537824600938 0.656153861817683 0.459642073993192 0.601384357049845 0 0.399254342626997 0.348295353514256 0.000157706086829415 0 0.00013178744533807 0.000100590678616285 0.398336135823907 0.999682879739634 0.600396626406042 0.65138987692388 0.000121801039418175 0.000317120260366128 0.00021724352162309 0.000214178883247297 82 3601
6301 604477 1 0.6 40 "IP" "RO" 0.235363073740374 0.492719678634474 0.199965707390332 0.41779474941597 0.339328630449935 0.455775651716481 0.354998309809007 0.490837041217395 0.535351594417386 0.390480693002314 0.558406119411483 0.41992871394533 0.632915214823583 0.446208822450161 0.662881851100182 0.465354726841657 0.66579613620282 0 0.439485626181787 0.400159685318775 0.000285026269209162 0 0.000309628705421751 0.000214441953013909 0.333802581464694 0.999685244402099 0.559872447838745 0.599377669716987 0.000116256063276926 0.000314755597901015 0.00033229727404598 0.000248203011224028 79 3601
6302 513453 2 0.6 40 "IP" "RO" 0.22604150981242 0.475147067909919 0.207626693560589 0.435829355849693 0.379922241638838 0.439591556947329 0.39792485069479 0.465220213217305 0.493820302203187 0.422503945015574 0.514899042051389 0.446065034676018 0.635798409105504 0.445966011798296 0.66578881716997 0.465737136203344 0.55113513905602 0 0.405263226495446 0.333429281040048 0.000928471006635789 0 0.000229140933017687 0.000405864558632523 0.445806821079973 0.977048031114504 0.592814431634071 0.65785367156213 0.00212956885737181 0.0229519688854964 0.00169320093746557 0.00831118283918942 84 2451
6303 568659 3 0.6 40 "IP" "RO" 0.232367172886875 0.482026647973611 0.207109472936847 0.428768531201888 0.367956600845193 0.451931171151789 0.386629802985979 0.484970633362032 0.502019358897707 0.397395466418752 0.525984365707513 0.425855860196208 0.642311058885366 0.451308699467078 0.656816885595076 0.460106594722377 0.616178338442253 0 0.467988884117988 0.383714872918896 0.000201918304812009 0 0.000236001933091916 0.000154510624672427 0.383515620699549 0.999744394779917 0.531569110983522 0.615946561080222 0.000104122553386081 0.000255605220082662 0.000206002965398722 0.00018405537620973 86 3601
6304 192790 4 0.6 40 "IP" "RO" 0.233447431800534 0.486293503578037 0.204027909839183 0.424307572810535 0.367966436247433 0.439516395783802 0.387097629313924 0.469723492291633 0.501629165224473 0.414023177347182 0.52566198306021 0.441387757272426 0.637188847816152 0.447774447388128 0.66185408112501 0.463718547364339 0.623594987295768 0 0.44039290752088 0.376617914121666 0.000226518638312556 0 0.000175554551520172 0.000142141621253944 0.376019230324769 0.999674960985065 0.55901957040929 0.622945164515636 0.000159263741150063 0.000325039014934587 0.000411967518309686 0.000294779741444301 84 3601
6305 461735 5 0.6 40 "IP" "RO" 0.22359369068935 0.469301390608907 0.210997173168962 0.442072648043587 0.40412704297957 0.423170219299926 0.426000827790198 0.445524878710774 0.463008528124896 0.444155898110749 0.485360810841402 0.466303876110165 0.637242321829098 0.446689021448979 0.664579386286784 0.464841424935462 0.462012736387625 0 0.328260777611073 0.26984237925163 0.000106306036973386 0 0.000155884356446044 8.87671233206612e-05 0.536586496555037 0.996240202913547 0.670369487392037 0.728012678680234 0.00129446102036403 0.00375979708645278 0.00121385064044384 0.00205617494481578 83 2691
6306 37779 1 0.7 40 "IP" "RO" 0.232982375529977 0.488698781475933 0.20143023016759 0.421992669428301 0.367411829019188 0.438031020585868 0.383112127520855 0.465049180913824 0.508872262977283 0.421312013357364 0.529052045560001 0.44626588015579 0.635703800332504 0.445458893629587 0.666522368334914 0.46593806358158 0.619413746335991 0 0.392205096323385 0.358127742216097 0.000152013344532137 0 0.000205580585934948 0.000125297641957575 0.378735937398568 0.993548472253864 0.606621693386789 0.638890196953709 0.00169830292090893 0.00645152774613582 0.000967629703891499 0.00285676318823634 84 1981
6307 343606 2 0.7 40 "IP" "RO" 0.233241809514451 0.484624833369145 0.205540454341368 0.426164016037314 0.353766164387919 0.438389358247079 0.371555743033773 0.46949481473288 0.51831929605046 0.413739380239388 0.541845942498449 0.441874728533793 0.62931957083195 0.441873544070468 0.671569792486292 0.469984431437861 0.58607619071845 0 0.375083125817075 0.343876584425407 0.000554385027543089 0 0.000348911524586178 0.000323249015244841 0.411001367392257 0.980433287256199 0.6225874975822 0.648595710449499 0.00236805686175051 0.0195667127438014 0.00198046507613841 0.00720445610984841 84 1972
6308 759511 3 0.7 40 "IP" "RO" 0.23301013146566 0.493847207468772 0.196684893570218 0.416611722341265 0.356980000275963 0.443490998641828 0.37240113849483 0.470945422335715 0.520226430248629 0.415190866173666 0.540607858978354 0.440216793141976 0.633245630924555 0.445323110733933 0.664393541781365 0.466232531603453 0.680064698910275 0 0.422281170301923 0.393234180796638 0.000261373451039896 0 0.000372747126761018 0.000224211733630928 0.307711616314495 0.903215165833774 0.557788602006626 0.56733121413786 0.0119623113241904 0.0967848341662265 0.0195574805646901 0.0392103933318712 86 2209
6309 673058 4 0.7 40 "IP" "RO" 0.228885846307571 0.475234750856235 0.210165661088238 0.435674704365608 0.373045904216009 0.435931137127834 0.391490916049265 0.464796320770863 0.498467785658372 0.420003041819288 0.520995677891282 0.446601500212139 0.633374366979493 0.443806487891158 0.669401074827068 0.467797878847265 0.579954185454506 0 0.43249221146118 0.355288793690225 0.000162509913447188 0 0.000330430788011448 0.000171049341955906 0.41975459595898 0.99960497932881 0.566818041223732 0.644252625704416 0.000128708673066646 0.000395020671189756 0.000359316527076135 0.000287531263403198 86 3601
6310 148740 5 0.7 40 "IP" "RO" 0.228680877440314 0.477601561286262 0.207819774200437 0.433419823616972 0.371820850608581 0.441884817151744 0.388896139325972 0.469729385915685 0.50227874400192 0.416118998470615 0.523513814328504 0.44144931550964 0.635533711320477 0.445322419816242 0.667018645436705 0.466220407785043 0.558293706592059 0 0.411189083190415 0.340608216083332 0.000172074584961752 0 0.000223940034137006 0.000138503456313268 0.439692397680099 0.99399404471332 0.587837671690122 0.656542974329173 0.00184182114288013 0.00600595528668009 0.000749305085325863 0.00271030613118182 86 780
6311 287461 1 0.8 40 "IP" "RO" 0.23381895865487 0.487894963708181 0.202819032856253 0.422771263433067 0.365664334346547 0.418833866253359 0.383270728176088 0.445984217513342 0.506899243454437 0.4385456744107 0.529545570893698 0.465779857160502 0.626068058954824 0.439041025757301 0.675541491788821 0.47271181703684 0.622122088170883 0 0.388222364338157 0.3583826109237 0.000165926318450912 0 0.000415459960560046 0.000199648648921232 0.373414283784353 0.97342093351396 0.606488003807212 0.630276707248033 0.00429770172631312 0.0265790664860401 0.0048741718940706 0.0111410331793462 84 1974
6312 397629 2 0.8 40 "IP" "RO" 0.225142113252418 0.473412531213499 0.208329978809263 0.437579564500023 0.357740819501214 0.433846305379528 0.371506731329475 0.460991856568824 0.521793528267797 0.424947391303346 0.540574591525994 0.450702433303716 0.620935675692789 0.43507855004601 0.681700438594835 0.476516253849142 0.579806141133019 0 0.428018990417445 0.355624156548107 0.000149518783918778 0 0.000460611517211729 0.000212870470168836 0.419543407620132 0.996678167351088 0.570997106357526 0.642819080885674 0.000500932462930977 0.00332183264891211 0.000523291707816931 0.00134389209605004 81 3601
6313 274475 3 0.8 40 "IP" "RO" 0.227793379837161 0.477683458383457 0.207078386681695 0.433314200878847 0.352457933832044 0.433370422658916 0.366934395930311 0.460195163820553 0.527064095270773 0.42610412409351 0.546573906516137 0.451336198166976 0.620707558082641 0.434717787752658 0.683662496363836 0.47730335036128 0.587303459823361 0 0.386536085323731 0.346426387765286 0.00104042036020843 0 0.000377535432076067 0.000507362587288202 0.406140412793516 0.955909090959517 0.607065391224509 0.636118748537989 0.00551570702291464 0.0440909090404834 0.00602098801968421 0.0169475011094371 85 1506
6314 542793 4 0.8 40 "IP" "RO" 0.229765721495375 0.479191670827455 0.20744311553985 0.431591614963667 0.332299556320773 0.444296734223242 0.346238540183887 0.477176218236028 0.546362762397287 0.404869666088975 0.567623891124674 0.433879697441683 0.618063866767383 0.434211579288638 0.683059329782981 0.477691219054961 0.61558742008152 0 0.435542621369032 0.379990075939099 0.000866937684634972 0 0.000413129673040577 0.000464169999481635 0.381752775321529 0.979583541227625 0.562109449617421 0.612505518737465 0.00179286691231651 0.0204164587723751 0.00193479934050705 0.00704023532395446 86 766
6315 157967 5 0.8 40 "IP" "RO" 0.229419753855821 0.488534946330235 0.198820827688481 0.421904288015887 0.308448360467492 0.457659295723746 0.31808907033288 0.491261711530295 0.578775039281825 0.391190608592787 0.595739326252351 0.419308270127596 0.61247358195144 0.432187718003059 0.683803651625787 0.479436419016532 0.698282051737626 0 0.497547476645897 0.439243039596946 0.00085154929040493 0 0.000513626550248688 0.0005015215968614 0.292965209494709 0.946909150994401 0.491001787518799 0.539238829215147 0.00790118947725994 0.0530908490055985 0.0109371092850556 0.0210166095910457 86 770
6316 328643 1 0.9 40 "IP" "RO" 0.22446030480148 0.473146191950452 0.207782422476217 0.437520744713839 0.365443066715736 0.414619855441211 0.384245280604109 0.438060257966993 0.504333939463878 0.449586957632592 0.528039173513643 0.473767064881192 0.614491765879954 0.431626327023194 0.684742871024452 0.479974508110121 0.667700604087789 0 0.562912590948342 0.429997990558566 0.00622338611279393 0 0.0111492505739384 0.00599345377866869 0.238386882717438 0.466349630930883 0.314997571197353 0.333278662594075 0.0876891270819793 0.533650369069117 0.110940587280367 0.23072989306869 87 293
6317 803253 2 0.9 40 "IP" "RO" 0.230494893447571 0.484348524414985 0.203446989428002 0.426057735076604 0.292549876365669 0.438763347120491 0.305382376330951 0.476991006 0.587521114714468 0.401635558656946 0.610602827945551 0.434707416744467 0.596151505190651 0.422279153005184 0.698025326113709 0.490417422395824 0.681162470783653 0 0.473917577763402 0.429714354841737 0.00128987884123753 0 0.00224740178912514 0.00130142805071064 0.306976300531224 0.917638755958693 0.512103453520051 0.53938370012932 0.0105713498438859 0.0823612440413067 0.011731566927422 0.0296005169782318 83 1193
6318 46166 3 0.9 40 "IP" "RO" 0.229208029654955 0.477714640497229 0.20811315039486 0.432983178712029 0.349888204933922 0.411112613692193 0.369427807352923 0.438896926274514 0.517290269623109 0.444964172497098 0.543857849151008 0.473708834656132 0.609708438968012 0.428791924677052 0.689240371454964 0.483403921475838 0.649563704938881 0 0.533237041572921 0.419485892191056 0.00646971806990213 0 0.00756336425011334 0.00493389200032712 0.290972916270896 0.56396307607962 0.385022379577113 0.402821300935226 0.0529936607203213 0.43603692392038 0.074177214599852 0.172758914873391 86 520
6319 410272 4 0.9 40 "IP" "RO" 0.236333442527639 0.496028151808355 0.197528733377834 0.414055675591514 0.344770002394675 0.404602862665093 0.367699951857015 0.432503196856873 0.514742638126314 0.450178874963054 0.545258096290246 0.479807507999094 0.611019875057523 0.432187077714131 0.679989489922517 0.479598078745871 0.748153060499375 0 0.538562613070958 0.461959286555841 0.00270585167917157 0 0.0032901315005098 0.00211470107980809 0.186278871611314 0.417718983050195 0.332150707644236 0.30161258077833 0.0628622162101393 0.582281016949805 0.125996547784296 0.234313431586022 82 459
6320 293617 5 0.9 40 "IP" "RO" 0.229147034529712 0.478342817269437 0.207424417983096 0.432321843068068 0.346565632678121 0.422476037517804 0.364392890364542 0.452270998499325 0.524562755304942 0.430544623461228 0.548815269421463 0.459336803633942 0.613667869627674 0.431705790098622 0.684978107366182 0.480123508878558 0.612170283525668 0 0.481766418298721 0.389849217595618 0.0113832853561631 0 0.0195502158275982 0.0108684384465519 0.342657527057716 0.742854467460819 0.458007218160342 0.49828172063937 0.0337889040604528 0.257145532539181 0.0406761477133388 0.10100062331846 87 523
6321 496051 1 1 40 "IP" "RO" 0.227529700123887 0.482584847519669 0.202148745662571 0.427669286853783 0.406994918144612 0.381166646827629 0.442457551038289 0.399700800381006 0.436933873814597 0.491022967610633 0.469310352762585 0.513400509004763 0.621610482610008 0.441323539665035 0.666127166375186 0.470398632340359 0.751027193873298 0 0.544023468433581 0.440815708488926 0.0276715204851797 0 0.0409395311382029 0.022740258668063 0.0747184446187966 0.0765228592410748 0.126867870531655 0.0915277785076408 0.146582841022726 0.923477140758925 0.288169129896561 0.44491625433537 87 238
6322 151215 2 1 40 "IP" "RO" 0.227270839067103 0.483406876592993 0.201212798409348 0.427088049317746 0.375937301248191 0.407300640922508 0.400132657634604 0.429081011587088 0.48751779413067 0.460219841371449 0.513483969296443 0.48335314833452 0.618889810152452 0.437277746389012 0.675081616160407 0.474916837492947 0.727354960030383 0 0.609312855559735 0.464615332507584 0.0215017252107131 0 0.0248348223911285 0.0159858027258858 0.140356773566232 0.193841419395316 0.202681280417593 0.177376400165584 0.110786541192672 0.806158580604684 0.163171041631543 0.342022464600946 89 291
6323 771159 3 1 40 "IP" "RO" 0.231441655997372 0.481370318847164 0.206713720996256 0.429000699910215 0.411614987942121 0.365435019038384 0.452349733857428 0.385924016899731 0.42233477069101 0.502033650150076 0.458551259841052 0.527763957075478 0.619966659487625 0.439849095074696 0.668897931416799 0.471809550311328 0.713492651660877 0 0.545108811633377 0.426743267777668 0.00838883359422784 0 0.00717740680200355 0.00524814788203425 0.134312769771709 0.14764899482018 0.169624226448996 0.149332139790235 0.143805744973186 0.85235100517982 0.278089555115623 0.418676444550062 85 283
6324 815330 4 1 40 "IP" "RO" 0.224727902477586 0.473087971282488 0.208328456282219 0.437373556008801 0.386432275957293 0.393053987674219 0.413364751757334 0.41425444633053 0.470776352064476 0.474822885636869 0.498924576778188 0.498362343617076 0.614471034293343 0.433349990872058 0.681128075132892 0.478450187274015 0.693098604993741 0 0.53874913103519 0.423833945978002 0.0530257005925615 0 0.0793761472874984 0.0447058602770733 0.111158407321661 0.165254239104862 0.174421883297906 0.148656843374453 0.142717287092037 0.834745760895138 0.207452838379405 0.382803350370472 86 289
6325 137362 5 1 40 "IP" "RO" 0.221469610569337 0.459998705886183 0.217685632002901 0.45093660741906 0.412101158408431 0.365493836131698 0.44865477189659 0.383374779984973 0.429742965614629 0.50759316933484 0.462282723054209 0.530116697624243 0.610267107839402 0.43052100499275 0.686353699477635 0.481273450455458 0.570347961173965 0 0.453095936856011 0.343004607695814 0.0586468586862103 0 0.0806273354277511 0.0456376772717556 0.178162824929118 0.161138775625589 0.190445473914864 0.176184309085426 0.192842355210706 0.838861224374411 0.275831253801373 0.435173405947005 79 285
6326 666553 1 0 50 "IP" "RO" 0.242467209507891 0.512895420373338 0.18793679044943 0.39718386782393 0.398934342665145 0.46484182958358 0.425057580515383 0.495015465284941 0.460629301826002 0.390572136136022 0.487127872546898 0.415466174235027 0.674355295632253 0.477493574301832 0.613537509430441 0.433431832960038 0.710759683744825 0 0.544832611897596 0.439985733975195 0.00313451296119972 0 0.000646227391592457 0.00133792035697391 0.286040156032659 0.999704060389659 0.454404227655772 0.558523814508461 6.56472613161105e-05 0.000295939610340741 0.000116933055039379 0.000152531159369874 88 3601
6327 92070 2 0 50 "IP" "RO" 0.236745444786127 0.497967830042913 0.196375078123436 0.412679958009244 0.395802115842795 0.456631629714384 0.422404800631114 0.484889984228842 0.461754378113501 0.401760481985109 0.489646456441494 0.426002192617309 0.662962317564717 0.468308192019941 0.628132508172741 0.442897869312186 0.62179047742686 0 0.451356428571787 0.374810107618506 0.000184197910514254 0 0.000136087341850009 0.000111848047033959 0.377931575896199 0.999709871953584 0.54835159645312 0.624903443976326 9.37487664263779e-05 0.00029012804641594 0.000155887633242298 0.000174600358133772 85 3601
6328 837882 3 0 50 "IP" "RO" 0.235606591409878 0.501700968216396 0.192204541438768 0.408613189882164 0.386948543298419 0.461861740019875 0.411688339202584 0.490398620792217 0.474280553605912 0.396612677261237 0.500167279788587 0.420215520486735 0.660011733069026 0.46761381751349 0.627651156872342 0.443324497962928 0.66309405146698 0 0.504479394004635 0.409644167267002 0.000172172484358766 0 0.000113866539097459 0.000100415073438676 0.336647084874442 0.999722491584014 0.495268855638525 0.590093863858487 8.66911742191811e-05 0.000277508415985611 0.000137883817741843 0.000161553801072021 85 3601
6329 681298 4 0 50 "IP" "RO" 0.238591770451801 0.498111153459118 0.197826153254502 0.412467109453521 0.396611687724069 0.452203446262903 0.426361904453192 0.481620934197898 0.455002617700185 0.40373066046201 0.48508405676483 0.429267261516756 0.662999337445287 0.468645026749667 0.6271927923356 0.442335059026181 0.609384605357913 0 0.463566669320012 0.374791963320765 0.000140322638120413 0 0.000147226042224816 0.000100050707468043 0.389583324492277 0.993279340706689 0.535906061097738 0.622619760077599 0.000891747511689636 0.00672065929331119 0.000380043540025202 0.00248822589416781 83 291
6330 351719 5 0 50 "IP" "RO" 0.2391524972716 0.507554647511304 0.190058401143342 0.402688823714156 0.384345583924005 0.459399988162891 0.410153020909329 0.488538561814198 0.475129234810074 0.398026118960141 0.502294978001295 0.422254410213935 0.661025283315048 0.468480371907062 0.626636078028449 0.442692054582419 0.669478098943258 0 0.463563387023635 0.399716153659399 0.000182670203323821 0 0.000166373803785387 0.000122843028684637 0.330243404363037 0.999744548236181 0.53612760526705 0.600001647632313 9.58264903812479e-05 0.000255451763818696 0.000142633905530393 0.000159355679603045 85 3601
6331 623153 1 0.1 50 "IP" "RO" 0.239355266574855 0.50280735840369 0.194305226150045 0.407469208006848 0.410015790443693 0.448191398559528 0.440556380515536 0.475993680887302 0.441014143465577 0.410510170393102 0.47056349977816 0.435091454085891 0.668458861076465 0.473066680956836 0.620067383079385 0.437766214347758 0.683351913389491 0 0.435902649364585 0.388534774531814 0.000240490846405919 0 0.000228737542464469 0.000161954452420757 0.316211229079017 0.9996930224402 0.56357350436851 0.611039536903286 0.000196366685086177 0.00030697755979993 0.000295108724440308 0.000263734112478944 83 3601
6332 845072 2 0.1 50 "IP" "RO" 0.236307195359819 0.494606684904606 0.198998413292652 0.415866327075948 0.393436376496251 0.457213896079177 0.419362376224041 0.487525405558759 0.464834364374931 0.397598191185135 0.492195612231228 0.42320883382082 0.661632331647533 0.467047898524716 0.630214691072685 0.443880835966745 0.644798005700426 0 0.485168597339874 0.394967809140455 0.000149928374544537 0 0.000125949127449111 9.63481240883955e-05 0.354940183943129 0.999699008966638 0.514525756163462 0.604743480610731 0.000111881981900353 0.000300991033362421 0.000179697369215162 0.000192362124725106 80 3601
6333 401429 3 0.1 50 "IP" "RO" 0.236864725229509 0.500767526709469 0.194031254033189 0.409499942364303 0.387167397501358 0.457968007707873 0.411140839454937 0.487295094521381 0.475305710859152 0.398645571209274 0.501153894685611 0.423414975342412 0.659432427834124 0.466219517367817 0.631006895067402 0.444881190383311 0.684939544222539 0 0.481292200521742 0.409707224228719 0.000177065819485648 0 0.000123778701619867 0.000105693275968019 0.314774381111612 0.999735562442306 0.518334921354865 0.589983223943149 0.000109008846364107 0.000264437557693786 0.000249099421773624 0.000203858552164315 88 3601
6334 151457 4 0.1 50 "IP" "RO" 0.238912496990913 0.504849558040797 0.192065350409372 0.405304812664114 0.389189195874453 0.455427523178755 0.415938797630948 0.486652580484052 0.467734142615672 0.397588230324914 0.496175227282963 0.42406965119518 0.661220856517518 0.469051077223697 0.624726536879665 0.441953566789801 0.697587742254429 0 0.493276604707548 0.418508636682873 0.000182966307923937 0 0.000122598437546248 0.000107445660979966 0.302140428496169 0.999699496819738 0.506437966110828 0.581206280794658 8.8862941477799e-05 0.000300503180261991 0.00016283074407752 0.000177636861488883 87 3601
6335 130657 5 0.1 50 "IP" "RO" 0.237637273206845 0.502649024692893 0.192981520777756 0.407662483229354 0.403576535440662 0.452930405275647 0.430443728295972 0.479634176188017 0.453589222489781 0.407970129923137 0.4806486988089 0.431352955225274 0.665890743564999 0.470711356322411 0.623761196984215 0.440092229041823 0.676605995324429 0 0.432833164898957 0.385923194522197 0.000231190098579773 0 0.000155909875217953 0.000134583201608143 0.323067767270801 0.999497970990223 0.566845835236384 0.613698288985031 9.50473061904209e-05 0.000502029009776658 0.000165089989440986 0.00024393329116416 83 3601
6336 424253 1 0.2 50 "IP" "RO" 0.236958068167084 0.496298947794485 0.197941849915141 0.414227908632287 0.395309634656023 0.457318681108262 0.419744352534751 0.48704470221311 0.465804649916293 0.398489926015884 0.491939147616575 0.423758629587645 0.663272226049226 0.467646601008245 0.63008913788123 0.443363347376059 0.623884902826844 0 0.468920322817626 0.38167880083007 0.000159346101561736 0 0.000146980975338831 0.000106809738308933 0.375857864913134 0.999657712046164 0.530800224858847 0.618030571721591 9.78861584600315e-05 0.000342287953835918 0.00013247134818787 0.00018381771003044 87 3601
6337 168412 2 0.2 50 "IP" "RO" 0.229968233955477 0.48336769322248 0.20364156191995 0.427585291136013 0.417444077308299 0.445002068112315 0.444840457723669 0.469017340997281 0.440003465819171 0.420368203853957 0.465956133963326 0.442204485791885 0.661191306665784 0.465572388538365 0.633827396756514 0.445426405526525 0.537686567353131 0 0.399931024348785 0.320283034548467 0.000248688994533301 0 0.000543917277604646 0.000268736484986238 0.461905021902185 0.999646482419516 0.599318729948729 0.679211172202188 0.000159721750150838 0.000353517580483582 0.000206328424881426 0.000237056764358877 78 3601
6338 15114 3 0.2 50 "IP" "RO" 0.235318178514856 0.496333210511105 0.196578529108145 0.414040301247088 0.383470219944154 0.461418014807445 0.404904894009973 0.491578657109421 0.482112888931799 0.394076712396489 0.506874680456361 0.419153206486676 0.657762295890655 0.464107471634809 0.634673329772289 0.446860875604906 0.656887694817169 0 0.460983450365843 0.393064798293565 0.000178462523866284 0 0.000153912638134305 0.000116757662510165 0.34281204955238 0.999712779561666 0.538644625422272 0.606613908930774 0.000121793106585152 0.000287220438333858 0.000218011573751111 0.000204535113150856 76 3601
6339 614072 4 0.2 50 "IP" "RO" 0.239098158207275 0.495626159530548 0.200322937107683 0.414859780627593 0.382919455899312 0.450031584711963 0.408274837052037 0.48185147208265 0.47501538824088 0.401357692558618 0.503454102877287 0.428951121306215 0.655573678512912 0.461971963236384 0.638509477507432 0.449037538127901 0.650654901537074 0 0.468246334384087 0.394594952608924 0.00014780896700391 0 0.000110335124802191 9.099187803322e-05 0.349089999977838 0.999684004181344 0.531476157203688 0.605124162778979 0.000107289518084287 0.000315995818655676 0.000167173287423066 0.000189892734063636 78 3601
6340 868696 5 0.2 50 "IP" "RO" 0.233315552998738 0.49142161869547 0.199355566414787 0.419241527370136 0.396807720183257 0.454036810628902 0.423681236117271 0.482570095273652 0.461249403471526 0.404105992155371 0.488277336452549 0.428415941900849 0.658737818404818 0.465750883447187 0.632033264228236 0.445460680422993 0.591811879277987 0 0.430082218653047 0.355475706504565 0.00014742828825544 0 0.000155637954362577 0.000105180380899494 0.407939789948815 0.999652289182646 0.569598083161363 0.644221119985277 0.00010090248494278 0.000347710817354067 0.000164060231227302 0.000197993129257746 87 3601
6341 626846 1 0.3 50 "IP" "RO" 0.234033408442988 0.496615578998387 0.195274635297827 0.41382522058431 0.388561966360073 0.453296682668578 0.409605260025544 0.48088371578352 0.478823063630523 0.406269327515441 0.502346484690724 0.430131220751536 0.654962732957313 0.462135820337325 0.637820830870809 0.449009668223189 0.640993564193852 0 0.424309315967608 0.372673999558167 0.000149689844912751 0 0.000104117509822129 8.87596202362288e-05 0.358737828494178 0.999575565358545 0.575398901138561 0.627002310623204 0.0001189174670568 0.000424434641455459 0.000187665384008763 0.000234930198392649 85 3601
6342 316059 2 0.3 50 "IP" "RO" 0.232815888907077 0.485757761682583 0.204097638498298 0.42509234474377 0.393581814129122 0.443323451376225 0.418847824884894 0.471852917915954 0.466125380293727 0.414013564533597 0.492491678893664 0.439465174729156 0.65126852165975 0.458655578008509 0.644167110911961 0.452521953173083 0.562701022062752 0 0.374457910274003 0.326272835991362 0.000146209959824741 0 0.000105077577245167 8.74126979079035e-05 0.43703677560279 0.999618148311356 0.625287424193895 0.67343080014084 0.000115992374633919 0.00038185168864381 0.000149587954856833 0.000208951169890239 84 3601
6343 450584 3 0.3 50 "IP" "RO" 0.233943016273051 0.491887336038472 0.199303241434731 0.418688868403038 0.390668758081664 0.450579511622213 0.412524788357202 0.478574407746599 0.474842066198976 0.407816026062492 0.499182939693811 0.432416632391623 0.65456715112499 0.460909219705043 0.640632287565465 0.450188297558755 0.633521835717356 0 0.431134272378761 0.371826686448846 0.000144221800945266 0 0.000107963197483662 8.80052571044121e-05 0.366093088397043 0.994068461776535 0.568491213501755 0.626107036816839 0.00024085408465583 0.00593153822346487 0.000266550921999761 0.00197827147721067 87 1010
6344 849789 4 0.3 50 "IP" "RO" 0.235893190732405 0.489819842106685 0.202902645251395 0.420915047084232 0.391287828688661 0.445280895572706 0.41720367809354 0.474250006643129 0.466975705947533 0.410986648036238 0.494977412330453 0.437086756138473 0.654177552863088 0.460419816316221 0.64188382224328 0.451002293705183 0.596654569558204 0 0.364904962055385 0.336932853580998 0.000257167157668953 0 9.49549945124995e-05 0.000124108649065637 0.402984479022488 0.999704660395577 0.634782482199336 0.662742517481325 0.000103784261639563 0.000295339604422973 0.00021760075076672 0.000200520288611238 80 3601
6345 3235 5 0.3 50 "IP" "RO" 0.239635823867436 0.504218777436516 0.193115545580713 0.405908855343416 0.383785325000439 0.450905526709812 0.406406633692848 0.481322144285659 0.479614127030713 0.402945958075385 0.50559653181243 0.429462115272651 0.656981249722562 0.463935878750651 0.634395588133762 0.447040450551821 0.727756866886131 0 0.466481056508862 0.421589011566483 0.000913715207559033 0 0.000603406496401011 0.000535364953194498 0.271208556271628 0.998597952839462 0.532738094528978 0.57735343012066 0.000120861634681976 0.00140204716053807 0.000177442465758256 0.000522193359661653 81 3601
6346 249306 1 0.4 50 "IP" "RO" 0.231722496644571 0.491067908999725 0.19817609767622 0.419533579821297 0.380195590805941 0.459532045610359 0.398478593383107 0.48788054228737 0.492412426826637 0.398936325997161 0.513665853418744 0.422908834026827 0.651586314852721 0.458880181497109 0.643850474088119 0.452307968923882 0.6249643137431 0 0.456355106401649 0.379562221246944 0.000154417532171483 0 0.000138933988003232 0.000102930366396899 0.374774836169924 0.999740950897706 0.543323475049189 0.620156300790102 0.000106432554804147 0.000259049102294049 0.000182484561159196 0.000178547596557883 76 3601
6347 774535 2 0.4 50 "IP" "RO" 0.235198903669572 0.488225577271808 0.20374093476306 0.422511659843778 0.381456551853122 0.453372788182577 0.40298055754981 0.484569364658435 0.484091384272465 0.399507010411698 0.509346924179323 0.426409967853433 0.652613573687422 0.458656245769485 0.645540132105141 0.452694559236955 0.5881665566479 0 0.422626659267879 0.355716266996225 0.000188254296863516 0 0.000152230111589947 0.000119697603115573 0.411547119152303 0.999753835392273 0.577014717730574 0.643984475398798 9.80699029341591e-05 0.000246164607727255 0.000206392889956838 0.000179560001860998 89 3601
6348 195206 3 0.4 50 "IP" "RO" 0.240184882793671 0.501295090507095 0.19619441696115 0.409036298261875 0.359845788389819 0.456686048467627 0.380193752287483 0.491223254674083 0.506894629566832 0.390901274509089 0.532514422495788 0.419494867805096 0.648450801222394 0.457543509510144 0.645092368999111 0.453714290484772 0.678014705027861 0 0.465406502298205 0.410125295348504 0.00016380662383402 0 0.000114862977350129 9.99293090626215e-05 0.321731263941632 0.999773718178611 0.534246135217818 0.589596077721809 9.02244066726277e-05 0.000226281821389011 0.000232499506626694 0.000178697620624659 78 3601
6349 268534 4 0.4 50 "IP" "RO" 0.232652740972297 0.488199694851463 0.20160819694426 0.422427637251016 0.35748619481294 0.458880042969884 0.376067680979565 0.492315245976273 0.513217243541578 0.390917593061297 0.537172325859676 0.418446750744407 0.640835859863709 0.452096269786437 0.653675615245698 0.459452581342252 0.633384554886412 0 0.442658137679209 0.384051363565218 0.000133814479972587 0 0.000123705486590957 9.18143051988175e-05 0.366392120600338 0.999731034702185 0.5570668727123 0.615693933021668 8.95100332775042e-05 0.000268965297814998 0.000151284121899667 0.000162889107915779 82 3601
6350 788806 5 0.4 50 "IP" "RO" 0.236205700216904 0.490399283914167 0.202618656110019 0.42013801132167 0.368503618436842 0.452216765029745 0.390489868761568 0.485802744983225 0.495962052020558 0.396354224963366 0.522386256837389 0.425049155817243 0.646565891950197 0.455621380039049 0.648776794601981 0.455802952791697 0.633686642148442 0 0.449164462730571 0.384778310306989 0.000152751421703937 0 0.000122126287787302 9.75518826515497e-05 0.36605045061524 0.999756734151067 0.550487736190653 0.614935101369096 0.000110155814614874 0.000243265848932942 0.000225674790988377 0.000189036441263951 84 3601
6351 337604 1 0.5 50 "IP" "RO" 0.237378099832542 0.495553811981489 0.198955043478285 0.414947561378652 0.367231140805868 0.450179241822528 0.387794862119645 0.482511116281904 0.499375053590922 0.400420524178017 0.524900387879057 0.428447168940953 0.64608329114674 0.455344414149433 0.648852832362755 0.45604290290289 0.652034342522897 0 0.428118756974928 0.384611158105712 0.000152270848881463 0 0.000108164817856505 9.26464760035914e-05 0.347724337600665 0.999686877168134 0.57159346707626 0.615110543260529 8.90490275558443e-05 0.00031312283186628 0.000179611130955776 0.000185652157754945 82 3601
6352 809009 2 0.5 50 "IP" "RO" 0.23624979654275 0.497169682121429 0.196642435820705 0.413243866909936 0.384094450632847 0.452134385594937 0.404666743252426 0.481790155746535 0.483350328608687 0.403559002188459 0.506808163781979 0.429270190757353 0.654364214656642 0.461054165079273 0.640097101219278 0.449933819476103 0.648970696210087 0 0.405432495593193 0.370822629978816 0.000211718690708416 0 0.000179218512481057 0.000137080999402052 0.350719874853263 0.999605141306759 0.594191442047541 0.62881946667243 9.77102459417504e-05 0.00039485869324049 0.000196843846785049 0.000220822349352181 76 3601
6353 142990 3 0.5 50 "IP" "RO" 0.232652137170216 0.47931154276511 0.209758950737075 0.431635093865299 0.380667765729683 0.445829114723785 0.403149285591614 0.477195195829689 0.482763856400799 0.406234720244856 0.508964608016358 0.433908790726065 0.64590057739695 0.453309569781423 0.654258239059902 0.458082809277305 0.57058565325336 0 0.409187324613603 0.343974919984492 0.000159106016318249 0 0.000128999415653852 0.000101018636461468 0.429129670618993 0.999706589897754 0.590482719283525 0.655722274447391 0.000125570111328709 0.000293410102246006 0.000200956687217621 0.000201786931654913 86 3601
6354 282550 4 0.5 50 "IP" "RO" 0.236306109129813 0.498729305454419 0.195282064201558 0.411592867497534 0.378280155350985 0.45564892327753 0.396237153905232 0.485060567713583 0.49404666562607 0.400556197564947 0.515891819365868 0.425834147735117 0.653270648444071 0.459836029855657 0.642583495797067 0.451283919879453 0.678456256246165 0 0.447718619770187 0.39750174622198 0.000164774745514407 0 0.000131438500623865 0.000104393314446017 0.321304587620447 0.999720552507869 0.551991091336784 0.602229464875251 7.43813878730413e-05 0.000279447492131182 0.000158850392404724 0.000164395588322811 84 3601
6355 102656 5 0.5 50 "IP" "RO" 0.234846446084472 0.489365670140295 0.202625562565356 0.421450699647412 0.382369315892634 0.449223936606134 0.404633202562474 0.479650526309561 0.482331535018275 0.405010428846263 0.507586894007219 0.431536287826789 0.650643072333856 0.457813080784783 0.646296544497625 0.453601313275635 0.582366603817343 0 0.384530059445218 0.340022398926475 0.000181645908527866 0 0.000155951388247492 0.000118401270458976 0.417348075514019 0.999772103123223 0.615148971155571 0.659697269337506 0.000103674760110103 0.000227896876777528 0.000165018010963401 0.000161930465560588 80 3601
6356 830111 1 0.6 50 "IP" "RO" 0.236803017645069 0.501756158396198 0.193186060435066 0.408499623672057 0.322314522861883 0.469782684079623 0.33509042700652 0.504904451457654 0.559914003936271 0.378167452291928 0.579608152598014 0.40567237872817 0.632851621115822 0.446899845948631 0.662226788549166 0.464956370707694 0.713152828884368 0 0.445652604144618 0.425261054678673 0.000205222958532854 0 0.000163593987158633 0.000135272730108005 0.286569996214922 0.999748416697117 0.554000124533281 0.574443027136908 7.19519421767028e-05 0.000251583302882615 0.000183677334942969 0.000160645454310641 79 3601
6357 268751 2 0.6 50 "IP" "RO" 0.236690601663397 0.503810266028727 0.191032754316739 0.40633511786753 0.362661853603123 0.459246248633961 0.377436792883003 0.488944304134567 0.515876882123756 0.396742999831636 0.535195271637949 0.421811515351715 0.647644652781939 0.456322560335977 0.647342695294435 0.45486589957024 0.713224585584192 0 0.450449515029767 0.415143458953102 0.000851766210810301 0 0.000228948798583368 0.000387347842811443 0.285858068508436 0.99974712214215 0.549140856219336 0.584309159717118 6.55796965621958e-05 0.000252877857850348 0.000180679952313406 0.000160033486968044 84 3601
6358 307694 3 0.6 50 "IP" "RO" 0.22870078262644 0.476846904382405 0.208533611436769 0.434149326047274 0.364052617281491 0.452230678006984 0.38162294607835 0.482956428935823 0.508719076396988 0.4017462889454 0.53093457943374 0.428140714607885 0.636842430270678 0.447001614748835 0.663766294107963 0.464556954998606 0.557127954832431 0 0.394444656991692 0.336608740687568 0.000122348024081599 0 0.000109757592534103 8.20403402345013e-05 0.44263972390413 0.999719928065959 0.605207051456192 0.663104231434233 0.000109973239357245 0.000280071934041115 0.000238533959582069 0.000204987537964812 84 3601
6359 374530 4 0.6 50 "IP" "RO" 0.234405574960269 0.495284195178434 0.196763755738657 0.415222631563733 0.372520919727793 0.451943943393254 0.389689085359014 0.480339363080765 0.502529141033635 0.406074129898525 0.523618009344423 0.430718641390764 0.646638006520792 0.45488081332471 0.651065391204737 0.456752593102258 0.638739920689513 0 0.422464216144703 0.375390986567726 0.000153223121795358 0 0.000144643072446329 0.000105065991587632 0.360985781134208 0.99968096625137 0.577182536991469 0.624294145961149 0.000121075054483806 0.000319033748630179 0.000208603791381174 0.000209801479537476 86 3601
6360 389328 5 0.6 50 "IP" "RO" 0.231687476413506 0.492445051179314 0.197087476287818 0.417983497699108 0.348766735750824 0.460177467686647 0.361822339263604 0.490437805985468 0.532723393708425 0.39508790801283 0.550937557999512 0.420340472047945 0.636159578132242 0.447846012718498 0.660993127148445 0.463487240532937 0.662029038361117 0 0.433147071224213 0.392364820796125 0.000200481192288448 0 0.000197200055598736 0.000142376946222696 0.336294696519132 0.977123107949826 0.564099015296114 0.599553784065343 0.00147578392746201 0.0228768920501742 0.00255671342407393 0.00793901819230887 84 1730
6361 83336 1 0.7 50 "IP" "RO" 0.237341339301403 0.501193386406546 0.19405931568838 0.409000782901978 0.310871243101443 0.465036914176226 0.322871831396476 0.502781991521459 0.570770404780963 0.377714863148095 0.591587405682253 0.407820938993849 0.625295417940237 0.442071739374037 0.668301949652909 0.469688301818851 0.725862779932887 0 0.448013577590342 0.434241337732704 0.00043412318070253 0 0.000249705177400871 0.000253052817319247 0.273629236872368 0.999720966773984 0.551529488456776 0.565329307908698 7.3860014042967e-05 0.000279033226015486 0.000207228775480821 0.000176301541278352 86 3601
6362 428015 2 0.7 50 "IP" "RO" 0.229142964406295 0.476142716639443 0.209653737087816 0.434792271179297 0.35799955657384 0.450066917347161 0.375179826710388 0.48297008496722 0.51391190623285 0.399568828603584 0.537014194902939 0.428069943033111 0.633176201366796 0.444801094414195 0.666394104506033 0.4665919822453 0.57144176329067 0 0.417224450351512 0.351086905583224 0.000131959026972037 0 0.000123747929320213 9.0689234075396e-05 0.428309109398463 0.999784233826681 0.582416505916535 0.648635102129571 0.000117168283894997 0.00021576617331931 0.000235295802633254 0.000187303053129518 86 3601
6363 171284 3 0.7 50 "IP" "RO" 0.225828945206026 0.466123036561823 0.216383279543306 0.445341306485825 0.388763495543669 0.430661457348829 0.41058014699883 0.458650510187717 0.477282580770126 0.427166715797398 0.50119788410781 0.453090819038013 0.635541421652275 0.444952620751597 0.668607927827068 0.466718796345727 0.446760600640495 0 0.337810323715254 0.271491722064393 0.000113016261220794 0 0.000124785768613318 8.19378584867617e-05 0.552796135874112 0.997911426766663 0.661778917181367 0.727565764823906 0.000330247224171454 0.00208857323333701 0.000285973334765093 0.000860575253213809 87 774
6364 30261 4 0.7 50 "IP" "RO" 0.228352060918173 0.470135596789235 0.214599461951576 0.441030198251208 0.371216672186323 0.437348677704333 0.391727326264925 0.468511758928645 0.496242849672604 0.414602743631063 0.521129416502232 0.442912670481508 0.632634735863501 0.443491464867659 0.670022258603409 0.468328574954651 0.52914036051312 0 0.362925146108171 0.313826298761458 0.000136642461461935 0 0.00011337253939593 8.77784273288533e-05 0.470596271039963 0.999722760485669 0.636718225792611 0.685874209873532 0.000126725985455487 0.000277239514330763 0.000243255559822043 0.000211712937680937 87 3601
6365 767846 5 0.7 50 "IP" "RO" 0.234807740406822 0.494549817219714 0.197758345371722 0.41598985405401 0.346644420838379 0.452582869176445 0.361382388759234 0.484457042577775 0.531159346053743 0.39911168890577 0.551865861089876 0.426454323231017 0.634421385414235 0.446623909934285 0.662893862851479 0.464949047864007 0.659838305176178 0 0.433891520484551 0.393604344221465 0.000759259897158835 0 0.000174589909415002 0.000338481145263648 0.339306338815864 0.999739347845979 0.565710472330018 0.605869669226636 9.60961107998856e-05 0.000260652154020837 0.000223417276015498 0.000187505406634622 86 3601
6366 180718 1 0.8 50 "IP" "RO" 0.232372483851736 0.487784649428597 0.201779454102301 0.422918833199837 0.347620191887092 0.450177427795955 0.361988138207203 0.482190206873263 0.52991161455842 0.401440918639156 0.550388324496633 0.42892495301105 0.631271293693259 0.443825166092605 0.667455720701089 0.467577061418575 0.635252580054743 0 0.402280430955688 0.372162045702509 0.000209326656785609 0 0.000696638935342661 0.000321178284936897 0.362668812502368 0.98589634623673 0.596553588951332 0.622652634233921 0.00186928078610353 0.0141036537632704 0.000469341157636969 0.00486414177863288 86 529
6367 275646 2 0.8 50 "IP" "RO" 0.23366023769158 0.49344372904296 0.197798396397868 0.416883352021362 0.345885929714025 0.451509276454139 0.359666674529778 0.482835778055755 0.533820359714537 0.401208819230161 0.553672344009822 0.42826618065364 0.632357840775662 0.445077556410273 0.665312985870217 0.466521113544232 0.678899916441061 0 0.398049498349393 0.38764719281202 0.000260618121779073 0 0.000201672427044118 0.000166043403674258 0.318982474751891 0.986182722008064 0.600916337617597 0.607304725202219 0.00185699068526958 0.0138172779919358 0.000832491605965406 0.00488203858208736 88 1013
6368 242183 3 0.8 50 "IP" "RO" 0.234907058655051 0.499074034874939 0.193997974930451 0.411212926640457 0.306054208780111 0.467120942002632 0.316552825392411 0.502909732337164 0.580900539054583 0.379353442456296 0.599037700297585 0.407771078895551 0.621494634046422 0.43911386207484 0.674124965685891 0.473088513299374 0.700723123973133 0 0.437249334629223 0.421500560236721 0.000169398449760754 0 0.000178303605137148 0.000128661476750739 0.298926856401127 0.99466619713498 0.562135287826505 0.576756505190556 0.000180621175979529 0.00533380286502005 0.000437073939134606 0.00161427309597222 86 1970
6369 43905 4 0.8 50 "IP" "RO" 0.226987524012626 0.479185302118959 0.205024938339094 0.431738821755683 0.333768573276835 0.453563187683207 0.345860519143159 0.485025861353782 0.549486756692384 0.39981771117097 0.567591480896874 0.426220003360272 0.620653404492647 0.436367777940971 0.679677172270771 0.47551602466813 0.599024161512263 0 0.376172990816167 0.351364129068365 0.0123374011723473 0 0.0115024026496926 0.0085867366274768 0.388020088605899 0.993603948533838 0.611835042226788 0.637861229429117 0.000618348709490807 0.00639605146616203 0.000489564307352434 0.00218790487504102 79 1138
6370 635274 5 0.8 50 "IP" "RO" 0.228396021800026 0.476098663381173 0.208857646319541 0.435000135197763 0.367789776385472 0.444980231364176 0.383156920694474 0.472718448012483 0.508845634069164 0.413532675426174 0.528686261217975 0.438626255489061 0.634781025674851 0.443850846913093 0.67004680106721 0.467584304665237 0.535306556279047 0 0.378758961878866 0.321950308253907 0.000121632446734433 0 0.000180445901513606 0.000105902944898111 0.46443468968879 0.999726099773117 0.620666736372621 0.677676949417063 0.000137121585428496 0.000273900226883342 0.00039385584699975 0.000266839384132409 84 3601
6371 411502 1 0.9 50 "IP" "RO" 0.229153443142613 0.485852851736391 0.200999894272865 0.4248336637077 0.322453731936087 0.458238958691455 0.3335822372263 0.491623321214901 0.562319075116591 0.391937404256983 0.580145107771033 0.419520092910324 0.619499788456383 0.436626151646592 0.678128133959652 0.475237244851555 0.649657243694007 0 0.410077850936244 0.385599769659429 0.0015068995791219 0 0.000405297417944295 0.000696122738616569 0.34429917430388 0.954790973793858 0.586194240139061 0.598525093555505 0.00453668242299174 0.0452090262061418 0.00332261150675024 0.0151790140464494 87 1487
6372 738889 2 0.9 50 "IP" "RO" 0.231462135282544 0.487721009140283 0.201291801878301 0.422945236122916 0.304778939748484 0.460560717329565 0.316012096704188 0.497759003647542 0.579435438104632 0.383361913024273 0.598974328439014 0.413235367779785 0.614131963821568 0.433607876916468 0.682690477442753 0.478616937895687 0.664763076145939 0 0.413198965678125 0.398274218488231 0.000700080381452962 0 0.000303646168849329 0.000371110591536474 0.328259684181475 0.954257868138946 0.582345830149219 0.585525834578179 0.00627715929113266 0.0457421318610538 0.00415155800380749 0.0158288363420528 86 772
6373 308314 3 0.9 50 "IP" "RO" 0.225625569200097 0.479702274660496 0.203285787719787 0.431022744836395 0.323108609523326 0.456525228163195 0.333196957893623 0.488504298621894 0.564301836164673 0.395691455441889 0.580626524981877 0.422517992087408 0.615442488043357 0.433427250549761 0.683282433523068 0.478439787730133 0.619093692586969 0 0.441062953933918 0.384306628442107 0.00195705083049198 0 0.000420823745685615 0.000860281812733376 0.376322644720973 0.975607483809533 0.555788592977977 0.606194966754372 0.00262661186156586 0.0243925161904671 0.00272762934241988 0.00863812299078698 87 3169
6374 309758 4 0.9 50 "IP" "RO" 0.229880976821715 0.479381094911986 0.20746461921651 0.431587036022088 0.305838363476201 0.456932757767143 0.317889962859516 0.493247686556447 0.575694313332911 0.38757746144425 0.597266945386611 0.417863498779287 0.611266537443387 0.430196384785277 0.68910050660509 0.482215956456269 0.622398122180405 0 0.411032358313943 0.381111787377037 0.000629012033510098 0 0.000432938197820722 0.000391586944505217 0.373945328474218 0.960417877806297 0.585409865327293 0.605810243221192 0.00302753731186684 0.0395821221937031 0.00312483816094247 0.0126863824572666 87 2973
6375 108940 5 0.9 50 "IP" "RO" 0.228508104251393 0.482244453943948 0.203625489353702 0.428397790150303 0.30357602688719 0.454970937306911 0.314894258138841 0.490783512132625 0.580336265409953 0.390505755278838 0.600186491825259 0.420265925969123 0.607781586348444 0.429104408135084 0.689046499698098 0.483159278738671 0.660585124066515 0 0.420790400040033 0.398726489490808 0.000790354513095625 0 0.000378488253822542 0.000431201437978449 0.331632208349531 0.928620075754522 0.572254658274713 0.577055304084897 0.00699231307085802 0.0713799242454782 0.00657645343143139 0.0237870049863168 78 1245
6376 856763 1 1 50 "IP" "RO" 0.233269124645072 0.488168708895427 0.20204536531457 0.421917634276005 0.336222827096155 0.430500284337812 0.358548252028999 0.465049732687532 0.523909142295285 0.414223841120911 0.555518644711426 0.446268456409067 0.616630680362056 0.437506352475172 0.671111857022669 0.474310308618157 0.744391132084269 0 0.605222928996294 0.48682419306342 0.00901185435274893 0 0.00943172244616585 0.00662163991365724 0.160962804948135 0.31918487265238 0.280285749866024 0.246749810454159 0.0856342086148473 0.68081512734762 0.105059598691516 0.259804356568764 85 529
6377 846883 2 1 50 "IP" "RO" 0.220814415862066 0.469857733312972 0.20831017596286 0.441117864314043 0.298354870292108 0.456055943349318 0.30847425362442 0.491187780591011 0.589477224772407 0.391998402389092 0.606947079998829 0.420593069000337 0.598019822682779 0.422816589036637 0.69904798954361 0.489924285676404 0.60196372190137 0 0.41155623087137 0.372442993222252 0.0106212900473961 0 0.00884721450775225 0.00716240775964065 0.367733757471339 0.848352119889239 0.564365567656105 0.567610485253978 0.0196812305798944 0.151647880110761 0.0152309869647723 0.0527841137641287 85 772
6378 226374 3 1 50 "IP" "RO" 0.222999815292689 0.468400153657992 0.211688061195689 0.442613944805515 0.343346428571929 0.426277500233356 0.36438563706472 0.455017595424904 0.525355485404259 0.430962408787597 0.549787695364687 0.456905596614916 0.607811779695332 0.428891563637109 0.689847008291617 0.483497110975492 0.546671367691604 0 0.437731694949311 0.35027259367818 0.0167750198472466 0 0.0136284921642569 0.0108166215025781 0.346288970031878 0.572007002503397 0.467377208246857 0.453831260777575 0.0902646424292718 0.427992997496604 0.0812626046395745 0.185079524041667 80 657
6379 877580 4 1 50 "IP" "RO" 0.233220310800018 0.495188283522907 0.195683488781605 0.414892068444103 0.329707926512554 0.445410809715835 0.346624514766102 0.477077447698184 0.541588880762233 0.406222923343788 0.566512874334021 0.434140702768136 0.620779678914213 0.439397981084264 0.669589390834615 0.472087915129998 0.792411147884749 0 0.619575920266018 0.512116110547091 0.00295720888833729 0 0.00462805934433314 0.00273124792628012 0.138328581041879 0.309330401262122 0.277880702947507 0.235025710298008 0.0663030621850348 0.690669598737878 0.0979153174421417 0.250126931228621 77 447
6380 869015 5 1 50 "IP" "RO" 0.233197591522145 0.4890946309784 0.201179750484371 0.421306782417637 0.372358816486265 0.40888285674932 0.397389674297897 0.434579385023574 0.486986356748513 0.451828852281397 0.515410387498628 0.478283982816103 0.623818428139937 0.44029870830182 0.670587354999326 0.471728585599208 0.676005360716314 0 0.476992917573049 0.405600472645008 0.00321323524657211 0 0.00237716081217565 0.00196396420908089 0.245080425212742 0.440921825424342 0.41342550997819 0.359717937017004 0.0757009788243717 0.559078174575658 0.107204411636586 0.232717626128907 88 294
6381 366638 1 0 60 "IP" "RO" 0.236123525735279 0.496864960997846 0.196987113396503 0.413830194566868 0.425146518310471 0.443670930450929 0.460636114289203 0.468238976350037 0.419858000850903 0.420489138209477 0.45026202629583 0.442966661921795 0.670532250115979 0.475028921299962 0.617160682926693 0.435915934463279 0.580990862713003 0 0.423544455231608 0.343612981278428 0.000191353302052644 0 0.000138411697640581 0.00011281150405506 0.418717582971984 0.999719577941076 0.576178858979169 0.656103940647608 0.00010020101295998 0.000280422058924315 0.000138274091582994 0.00017026656990889 72 3601
6382 817705 2 0 60 "IP" "RO" 0.239061379690287 0.499837642251149 0.196657078250655 0.410688818187089 0.412059534197794 0.45396383788034 0.442898554653693 0.483315705702781 0.438518909630607 0.402149817246775 0.467976684159674 0.427477696115822 0.672073065729354 0.47529265282766 0.616991441689345 0.435447305353156 0.614604246183001 0 0.499938481978818 0.385373791861067 0.000140720671260598 0 0.00011673708994127 8.90004494721928e-05 0.384971109175484 0.999169838923256 0.49978795222677 0.61412668377779 0.000283923970254181 0.000830161076743989 0.000156828704471277 0.000410523911671065 86 3601
6383 363591 3 0 60 "IP" "RO" 0.237597061670329 0.510021592390566 0.186634871210111 0.400156253503528 0.392911769564525 0.467598390831763 0.416939138695997 0.49605962073401 0.471181025869983 0.391440783626284 0.495439482111269 0.41461025141267 0.667852141868473 0.473901466715463 0.617945775958245 0.437190915424675 0.692808145070922 0 0.493390463924508 0.415678892427391 0.000155889390722616 0 0.000124242125763516 9.81319557181412e-05 0.306956317652524 0.999582064198206 0.506343648750288 0.584020314267359 7.96478858314462e-05 0.000417935801794272 0.000141645199440435 0.000202661349532579 86 3601
6384 48424 4 0 60 "IP" "RO" 0.237115555024822 0.502660322374025 0.192486254499778 0.407622415043284 0.409391435964152 0.45089012580641 0.440340007895764 0.477148198300398 0.441978280615528 0.41051347798308 0.471270923884897 0.433769730114609 0.667256335910103 0.473254898975377 0.618732133799082 0.437692255916226 0.669967608519256 0 0.473312323310709 0.395830228943899 0.000195237071195532 0 0.000130969523587843 0.000113001513850894 0.329757912408213 0.999757728927779 0.526392558772273 0.603898316490743 7.92420013351428e-05 0.000242271072220507 0.00016414839343038 0.00015845305150698 84 3601
6385 792104 5 0 60 "IP" "RO" 0.239861870574908 0.491530582350237 0.204903651576876 0.4194691122833 0.414956904947078 0.430861365407125 0.457531664546713 0.460182120681269 0.415494354574986 0.423562384963096 0.453540944310548 0.45146403375756 0.66277100575201 0.469853577158574 0.624432021345917 0.441397980295671 0.518588710147115 0 0.339944974752374 0.297211127853298 0.000183074835296244 0 8.3120403758163e-05 9.29013719016901e-05 0.481100657017531 0.999746859477537 0.659773630734398 0.702505856119143 0.000127558000057337 0.000253140522462499 0.000198274109470177 0.000190114655658045 86 3601
6386 335228 1 0.1 60 "IP" "RO" 0.24005175083447 0.509118147441833 0.189256529156187 0.401017438192241 0.39991720617899 0.45444523037793 0.42675673870135 0.482345087072398 0.458406214135918 0.404611945699614 0.484910589085842 0.428608057671867 0.66723296911293 0.472535999832347 0.620765609073954 0.438390309813601 0.707955025382589 0 0.42788743906042 0.397335404488975 0.000165734523820057 0 9.65113476544348e-05 9.17757351228477e-05 0.291805990805424 0.999732946064956 0.571820998310042 0.602399218663503 7.32492881664301e-05 0.000267053935044069 0.000195051281883113 0.0001736011123994 87 3601
6387 830596 2 0.1 60 "IP" "RO" 0.238055485981914 0.497892244529266 0.197488429466251 0.412633272288952 0.392691614721516 0.449091855720846 0.419931107622335 0.478826960160998 0.463545635817151 0.406240709021927 0.492201389902544 0.432213757951362 0.658947221203095 0.465556623103046 0.63238160188579 0.445681825347097 0.629783299518059 0 0.432763756531732 0.372272985819833 0.000144569935055596 0 0.000118292463902612 9.18879498490083e-05 0.369974189701748 0.999693651553819 0.566977206700127 0.627459570051647 9.79408451369579e-05 0.000306348446180621 0.000140744304237656 0.000175556178670824 86 3601
6388 458051 3 0.1 60 "IP" "RO" 0.235599187936429 0.50123073008779 0.192423402725042 0.409047359561528 0.392760107039389 0.459108034285706 0.41523254363013 0.486301628492781 0.472418049130559 0.40134972568523 0.496618940264199 0.424473536948078 0.661533258598977 0.467333062164268 0.629307290132936 0.443644576076595 0.676861861381748 0 0.477291155741879 0.403355326755268 0.000170504372978168 0 0.000116159891713929 0.000100202359102794 0.32286897931715 0.999692529163099 0.52246002364197 0.596370945402709 9.86549281237634e-05 0.000307470836901186 0.000132660724436648 0.000173525482920209 87 3601
6389 194614 4 0.1 60 "IP" "RO" 0.237023607958148 0.49963379727617 0.195137332700003 0.41082429504425 0.395176632984076 0.458884347830215 0.421183318816933 0.488760703332985 0.462594209102496 0.396958995300032 0.49012122632781 0.422025432382323 0.664054098365294 0.469724838583563 0.624913934901267 0.441132170625917 0.64005769861549 0 0.473485679010694 0.389016553345322 0.00031363547136073 0 0.000323715887109193 0.000222113971891187 0.359524108334045 0.999720955193186 0.525948288627144 0.610556624732719 0.000104557579104326 0.000279044806814338 0.000242316475052543 0.00020470795006872 79 3601
6390 751069 5 0.1 60 "IP" "RO" 0.238854079414974 0.506168545622361 0.190782742148489 0.404011360209406 0.385298551288283 0.463329665624441 0.40796351134936 0.494170911544651 0.478354874660445 0.391032450883635 0.503864107879227 0.416413668547282 0.663168187871336 0.469289824487437 0.625476404920529 0.44158135826436 0.696704473100251 0 0.50936161408761 0.424860790516049 0.000166520410548029 0 0.000136985245111431 0.000106830668274812 0.303039236676858 0.999768170583999 0.490356718187437 0.574881385435103 8.97698123434355e-05 0.000231829416000856 0.000144682479841466 0.000150993380573448 85 3601
6391 109757 1 0.2 60 "IP" "RO" 0.231880462789649 0.488859788094391 0.200372899967095 0.421887369502443 0.403242052442836 0.449909903945867 0.429248222382381 0.476273707373654 0.456099994139941 0.411633242563819 0.482033555893098 0.434771186482275 0.658456440984001 0.464562343400394 0.634239518318975 0.446472430416375 0.578071822527286 0 0.431944440700032 0.349018088761316 0.000129035249146526 0 0.000104565220540181 8.06793139540789e-05 0.421662845190151 0.99961175452519 0.567769907420248 0.6506715345329 0.000136297033416559 0.000388245474810134 0.000181086659180491 0.00022969739182972 86 3601
6392 152901 2 0.2 60 "IP" "RO" 0.239334008706783 0.507157190664588 0.190264229695765 0.402924019323848 0.370312508286517 0.469431162101369 0.388539606907845 0.500973573692742 0.501939220756092 0.384081965772253 0.523991491950856 0.409409344158657 0.659205843900726 0.465282824254397 0.633274822959937 0.445725600272082 0.733725035923471 0 0.533571822375489 0.451217672611095 0.000167882812110047 0 0.000162686777541612 0.000117547182750636 0.2660035563809 0.999621107963335 0.466098842550532 0.548459456051354 0.000103524883519694 0.000378892036665214 0.000166648296438187 0.00020532415480085 86 3601
6393 316633 3 0.2 60 "IP" "RO" 0.237525461797351 0.494969458831765 0.199785993806408 0.415670725903589 0.361026150391004 0.458776770064137 0.384714089523471 0.495301903769339 0.499069724242177 0.385444802076971 0.528536391179868 0.415339717616982 0.647426922024922 0.458436845941121 0.642043256965982 0.453074611385343 0.670315122748515 0 0.470290964337255 0.408163926446425 0.000173151471129184 0 0.000116106562177596 0.000103549855965453 0.329433155909121 0.99966600076314 0.529474313824257 0.59156673929911 7.85698712349826e-05 0.000333999236860125 0.000118615276310121 0.000165784398499142 84 3601
6394 142592 4 0.2 60 "IP" "RO" 0.236840658338518 0.496813101019062 0.197260534398649 0.41352517048022 0.387900986524521 0.453066363606557 0.411966720044611 0.482818137494465 0.473203818152438 0.402181660603774 0.499810489122009 0.428099772498859 0.657324333404057 0.463803472000658 0.634953273776755 0.447213507887748 0.667340362782332 0 0.445002294095348 0.390544994964926 0.000157192307904162 0 0.000120582872862156 9.73915357177394e-05 0.332407093352606 0.999735540463966 0.55472248961326 0.609191113409563 9.53515571571254e-05 0.000264459536034459 0.00015463341853038 0.000166500089793038 81 3601
6395 619103 5 0.2 60 "IP" "RO" 0.239192877462412 0.502865643812807 0.19395249688422 0.407331887679961 0.380441680201272 0.462119736010549 0.403340011032368 0.494016251496898 0.483136352585726 0.390218197764723 0.509205178277383 0.416537603666196 0.660473585568322 0.466646210336044 0.630629772059444 0.444458959171062 0.692935657911919 0 0.510269037470915 0.425502566795343 0.000196917881607416 0 0.00015136575901563 0.000123125468067516 0.306790685660202 0.999739552399632 0.489437925479036 0.574220940205102 7.67385462717513e-05 0.000260447600367865 0.000141671291033914 0.000153367531488391 86 3601
6396 1846 1 0.3 60 "IP" "RO" 0.239681989066178 0.498996474547944 0.197817685205945 0.411365747607108 0.383530969701681 0.454299930891105 0.407169468013241 0.48619511927391 0.477896269801659 0.397514132358454 0.504729296441439 0.424511710305885 0.658597439362571 0.464137544935445 0.635522886286002 0.446855793688622 0.671203524877257 0 0.492161231216582 0.410352118674095 0.000183124927576803 0 0.000138569533183992 0.000113427164019194 0.328513179536011 0.999683463645469 0.50757099119721 0.589360020330136 0.000100170659155496 0.000316536354531452 0.00012920805302476 0.00017443383174969 84 3601
6397 342376 2 0.3 60 "IP" "RO" 0.238629615124822 0.499667637542898 0.196395154233716 0.410764889746649 0.372784999573087 0.462408643503092 0.394311565751664 0.495922353215983 0.491778292287692 0.387349995220345 0.517437268605595 0.414769366367301 0.656226436662911 0.463209105670973 0.635959297987735 0.447754212212191 0.649826220226028 0 0.473591008835338 0.398854058877165 0.000157986839550824 0 0.000104357558921217 9.3210012998251e-05 0.349917943016116 0.99972136961598 0.526146982949035 0.600881304717521 9.78499183042744e-05 0.000278630384019594 0.000157650656705887 0.000171426392316401 78 3601
6398 843139 3 0.3 60 "IP" "RO" 0.234822691766068 0.493329109749958 0.198716929948669 0.417164057803976 0.385059178818615 0.457843939492865 0.405893277157442 0.487013698394749 0.482310059381144 0.399034445162613 0.505849230472322 0.42384191324226 0.656274250921808 0.461906268718379 0.639389182220547 0.449132017650868 0.642697366088779 0 0.450023986414488 0.383506322510409 0.00019046858028098 0 0.000124657734241266 0.000110641256486561 0.357017423013316 0.999659407593932 0.549689927116005 0.616191573794128 9.47423176238795e-05 0.000340592406068153 0.000161428735265432 0.000191462438976846 82 3601
6399 821505 4 0.3 60 "IP" "RO" 0.237308721378712 0.50383078060746 0.191623778128266 0.406390672014289 0.383647998822868 0.461110000343632 0.404195316127372 0.490839017318727 0.484313580445095 0.395019808290268 0.507767058084898 0.419781371260989 0.659687720961962 0.466017803396105 0.631290472495948 0.44492673434054 0.690394709243239 0 0.502915587746356 0.420071656434877 0.000161502234688618 0 0.000146135356883035 0.00010814748386579 0.309350955744717 0.999660798119306 0.496793585112484 0.579636115421227 9.2832777355354e-05 0.000339201880693858 0.000144691784276473 0.000184080660030033 84 3601
6400 459616 5 0.3 60 "IP" "RO" 0.235989160033084 0.49379457294663 0.199337576561482 0.416699292176815 0.381729755892366 0.451917728631721 0.404720228114658 0.482538884080463 0.481795684417452 0.401867539932208 0.507503666943059 0.428397976843606 0.652812902295128 0.460262476121366 0.641169188736312 0.450963590210596 0.627057558811506 0 0.435759387990778 0.374221404147173 0.000133799360677346 0 9.70184254057113e-05 8.12378051209265e-05 0.372709152575944 0.999771032143437 0.563986135345674 0.625539313926048 9.94892518726709e-05 0.000228967856562531 0.000157458238142816 0.000158044121658275 86 3601
6401 153538 1 0.4 60 "IP" "RO" 0.234810959523757 0.500934917528384 0.192226999197078 0.409285359416774 0.342571626490369 0.47154999971132 0.357696310564907 0.505533198063713 0.536923197956854 0.378700529715633 0.556538780977405 0.404901870681837 0.641871772624602 0.454267531399724 0.650038863033322 0.457380172041714 0.702710904191502 0 0.491973688286554 0.43176037992576 0.000199954026818595 0 0.00014832971538122 0.000125874406318331 0.297006791765726 0.999743432432616 0.507748087020173 0.567965922545146 8.23500159537593e-05 0.000256567567383579 0.00012989497789091 0.000147823122775333 86 3601
6402 345526 2 0.4 60 "IP" "RO" 0.234290470790499 0.494505764309379 0.197287978363435 0.415913576620165 0.365196234331576 0.463137226945163 0.382661405296303 0.493693417219753 0.507905499536968 0.391753450732562 0.530211599025242 0.416985534673163 0.648457201428869 0.456703805405676 0.6471174534982 0.454630451571426 0.666198066503203 0 0.456006954553331 0.399086800478219 0.000180678335662847 0 0.000183301622702593 0.000129292148347562 0.332446253669086 0.993078357646535 0.542931690120461 0.598049917670612 0.00117500149204844 0.00692164235346509 0.000878053703506244 0.00273398970282163 85 1253
6403 837844 3 0.4 60 "IP" "RO" 0.23181924321273 0.484493456007984 0.204241740586557 0.426316623158794 0.396570829059856 0.448343571112746 0.420095058049274 0.475607559144246 0.466980621146042 0.411320430115524 0.491692365357987 0.435502665171493 0.654276443299031 0.459908866068952 0.64339226621734 0.451334838012698 0.576622344831447 0 0.419714016045678 0.345840284648568 0.000144435691995218 0 0.000178959298388984 0.000111793816191953 0.423141310200862 0.999777453684379 0.579969436808392 0.653900274184259 9.19092756960111e-05 0.00022254631562056 0.000137587847541661 0.00014764735098123 85 3601
6404 110016 4 0.4 60 "IP" "RO" 0.234327458099422 0.48392635628801 0.207132129832307 0.427022968588258 0.389902015050858 0.442726902146557 0.41590121354984 0.473071273151392 0.467768444276124 0.410874247639937 0.49601926461498 0.438083186652617 0.65064191669813 0.457664994315742 0.646453475790337 0.453680121407185 0.582339465193791 0 0.419377949501011 0.349990834879958 0.000124927123039782 0 0.000116380386795473 8.40239817363325e-05 0.417427047980622 0.999711441048659 0.580342797725954 0.649743428771294 0.000108559702547566 0.00028855895134118 0.000162872386239162 0.00018171236701141 84 3601
6405 42330 5 0.4 60 "IP" "RO" 0.235254477851869 0.494352351659693 0.198243066828065 0.416079254711344 0.365159983915448 0.465123091929593 0.383574364459096 0.498823595745341 0.506046475839295 0.38444842651827 0.529507699268958 0.411732769688435 0.650396015774389 0.458835699845727 0.643490518006847 0.452525740681415 0.662258004367244 0 0.491038407577702 0.410622532188228 0.000205040426859284 0 0.000109808794814152 0.000112212533775347 0.337451152689241 0.999728446532286 0.508719317329801 0.589109354350674 8.58025166557838e-05 0.000271553467713538 0.000132466297682886 0.000155900927322524 74 3601
6406 309203 1 0.5 60 "IP" "RO" 0.239082686200349 0.496695723246254 0.199409464912568 0.413589188908512 0.34538508684388 0.467998266375951 0.362897809547692 0.507053264638029 0.52486061457998 0.372686370793594 0.549784338943141 0.403384072030967 0.645774362810264 0.455716261245554 0.648182957599355 0.45541749271161 0.693585611582655 0 0.492603404798969 0.429347732642814 0.000235708624383828 0 0.000146883028844725 0.000138589177053405 0.305983140634667 0.999747430800178 0.50692049533859 0.570254624725657 0.000195539158294103 0.000252569199822334 0.000329216833596312 0.000259053454475904 85 3601
6407 688533 2 0.5 60 "IP" "RO" 0.231678341454152 0.482673977721339 0.205878258494056 0.428385136060798 0.343006717472064 0.458503673109135 0.361442612039861 0.494185498482168 0.526598071541194 0.387398090079466 0.552220496805235 0.416666034684562 0.632433536744752 0.446107272180568 0.662876339304386 0.465754522604339 0.599515420302147 0 0.415223030173084 0.365470217843172 0.000159705970695979 0 9.98429002445021e-05 9.3511093545729e-05 0.400095831579991 0.99471663419422 0.584363054171313 0.63275874101841 0.000229042147165942 0.00528336580577998 0.000314072755359294 0.00167753004487216 87 1262
6408 789955 3 0.5 60 "IP" "RO" 0.23533960310174 0.485205735966549 0.206677560365263 0.425598518509111 0.382645068279618 0.449310368217424 0.406200331982802 0.482453270861124 0.479011016889926 0.399902750306524 0.506046738881012 0.428580714521347 0.651317321350261 0.458040110813579 0.646134443963488 0.453324559513157 0.603321023952994 0 0.418696392445729 0.359522445762731 0.000141475110409914 0 0.000120506297007831 9.19470891357514e-05 0.396404577046914 0.999729961691825 0.581015016020289 0.640199602784648 0.00013292388968233 0.000270038308175298 0.00016808523697446 0.00018600436348484 85 3601
6409 102550 4 0.5 60 "IP" "RO" 0.236010164530655 0.49591438061977 0.197519355393422 0.414559338010522 0.36936191057793 0.455221183355029 0.388927340016682 0.487120943897544 0.498790009766657 0.396732566729945 0.522990844893584 0.423841525779559 0.648301711497135 0.457195852319167 0.645280643641723 0.453927683030699 0.661612294582162 0 0.416122715452429 0.382697431991291 0.000178677349482138 0 0.000120638526467398 0.000106223837540217 0.338114915015764 0.999774736967319 0.583603070273712 0.617043187876955 9.41130525914402e-05 0.000225263032681147 0.000153575747391553 0.000153156294213239 85 3601
6410 133740 5 0.5 60 "IP" "RO" 0.229421859271574 0.473015819580906 0.213162668409893 0.438308238441086 0.40092067881528 0.43834973410231 0.426721925405182 0.466759120977667 0.458390166378838 0.419041165813776 0.484521328589682 0.444762961252604 0.649057065730369 0.455318156295293 0.6518783345062 0.456057762050654 0.464825135592745 0 0.342301402261398 0.278411538924938 0.000112273411029947 0 0.000123504242945746 8.09748980220374e-05 0.534906812826724 0.999746313095119 0.657376205022711 0.72130662462885 0.000155778169501104 0.000253686904881163 0.000198888472944675 0.000200861548190205 81 3601
6411 772646 1 0.6 60 "IP" "RO" 0.233280523040279 0.493292409101496 0.197737129217784 0.417262899349167 0.363667805950427 0.456526897050835 0.379986663010155 0.486160730574831 0.512422468674778 0.400075970101316 0.532517810997211 0.424832255141664 0.64337787454091 0.452792243559878 0.653986348605831 0.458570300151505 0.628077971088903 0 0.409559444208548 0.368707374157101 0.000183108649153778 0 0.000125916255205901 0.000109778682675562 0.371640046912861 0.999696552042732 0.590115852434162 0.630989405479825 9.88733490820945e-05 0.000303447957267574 0.00019878710208373 0.000193441680398462 81 3601
6412 160836 2 0.6 60 "IP" "RO" 0.235007379441387 0.48484242626139 0.206765222762906 0.425869455117843 0.362572972079023 0.455075743528771 0.382225117106608 0.490311317013178 0.504861347301833 0.391042624373089 0.530309496181691 0.420577591629755 0.643831737245284 0.452568135217757 0.654717208600367 0.458811513999694 0.603445137658189 0 0.415466077078067 0.363179848497873 0.000125502016048768 0 0.0001032321476319 8.14082816884486e-05 0.396317697570711 0.999744195975447 0.584108910877666 0.636511993764576 0.000111662755051013 0.000255804024553483 0.000321779896635121 0.000226749455862352 83 3601
6413 792284 3 0.6 60 "IP" "RO" 0.22757371723131 0.47991803136268 0.204803522276887 0.430905117785331 0.360126009686262 0.460512337435118 0.375284811431016 0.491935401471462 0.516584775478405 0.3927605052339 0.536671187231132 0.418876984511065 0.637892890792001 0.448789387473812 0.65947616263304 0.462414706088673 0.592081826585086 0 0.446595490323374 0.368036758790243 0.000165705402344033 0 0.000129255640765468 0.000104520955539803 0.407280459058931 0.993976621754619 0.552621595615859 0.62970691280319 0.000472008953639555 0.00602337824538147 0.000653658420002221 0.00215180745102685 82 1013
6414 629130 4 0.6 60 "IP" "RO" 0.23127723254096 0.48747971835913 0.201108907104167 0.423076689931326 0.346163558392186 0.465391386651251 0.360499542618237 0.498730678487866 0.531638484231742 0.384964604417655 0.552129927843441 0.412086951078332 0.637054705062678 0.448697343237692 0.659410451428865 0.462644137341692 0.650280808148163 0 0.420055824811447 0.384251968227938 0.000250943879716325 0 0.00020624890183271 0.000164153059488999 0.349376479800111 0.999741660739933 0.579542256127529 0.615407816185712 9.17681720091125e-05 0.000258339260067518 0.000195670159190954 0.000176062526861785 85 3601
6415 816874 5 0.6 60 "IP" "RO" 0.237255403719763 0.498062754217306 0.196568552762982 0.412192578186331 0.354317803897729 0.461395353963753 0.369968811816033 0.49409711993095 0.521580402849008 0.389425891025177 0.543139898969775 0.416579923511407 0.645111982650504 0.4539451543352 0.652071699700075 0.457406115170071 0.685995364975556 0 0.473186489094125 0.416205587554662 0.000176780471543543 0 0.000109313567271352 0.000102796051391302 0.313744756755065 0.999707420115064 0.5265560049368 0.583526094425489 8.30977978357199e-05 0.00029257988493622 0.000148192401803759 0.000165521968457537 87 3601
6416 731688 1 0.7 60 "IP" "RO" 0.233679810205627 0.487570448675881 0.202965454772888 0.42305719502248 0.370946895143405 0.447727523589857 0.388762541151303 0.477105085442611 0.501613174048798 0.407974299299659 0.523923044916113 0.434097276192439 0.643017019572258 0.451079556753295 0.657759191447117 0.460430668697289 0.615623229269061 0 0.391416333721885 0.356415054656917 0.000433954145022396 0 0.000113332012104992 0.000195115419633819 0.38367877549003 0.994525739538725 0.608290414077695 0.641616097704975 0.000264041095886885 0.00547426046127542 0.000179920188314816 0.00177373221847468 80 2692
6417 23574 2 0.7 60 "IP" "RO" 0.23378094074214 0.483669603813824 0.206773481929231 0.427100462355494 0.367149531195188 0.451174458829106 0.385817853911574 0.483925808228339 0.50252172406532 0.398862680160584 0.526339744261946 0.427118596576555 0.642942935754287 0.451207116417562 0.657465684042183 0.46011980361967 0.600295598024066 0 0.419762945688131 0.361759286024337 0.000156512559848506 0 0.000126890388572423 0.000100376106513013 0.39941435803022 0.999601078932237 0.579821920627587 0.637875352005636 0.000133531385864896 0.000398921067762854 0.000288243295709732 0.000264985863513467 84 3601
6418 867208 3 0.7 60 "IP" "RO" 0.234977794638997 0.486821995706112 0.204769052757286 0.423821488074016 0.364857768942713 0.446706396119183 0.383325492868905 0.478829231210237 0.504827561307575 0.40389381749577 0.528980003876359 0.432290785762058 0.640759877169945 0.449745363165028 0.659129742158958 0.461612848229242 0.635888406129533 0 0.403994109033552 0.369993946225492 0.000165165792470372 0 0.000112868435306059 9.88415481312079e-05 0.363450034820437 0.996727974815184 0.595725707197953 0.628713229374912 0.000496393257559363 0.00327202518481584 0.000167315333188841 0.00119398285146513 83 773
6419 391827 4 0.7 60 "IP" "RO" 0.227169536826871 0.473356635845374 0.210378400355249 0.437633479283527 0.362159414105121 0.447128555237942 0.37941143741691 0.478708366472167 0.510429393074467 0.404648967795629 0.533071554976687 0.432485744100338 0.631813521498402 0.443773560937519 0.667917580790297 0.467787263584745 0.575401950551146 0 0.397850397837767 0.344070079016978 0.000149561010520379 0 0.000101922667631331 8.89116639762643e-05 0.42431011582316 0.999720162849869 0.601792169262837 0.655620061609331 0.000138372615173123 0.000279837150131285 0.000255510231764649 0.000220947709715135 82 3601
6420 1526 5 0.7 60 "IP" "RO" 0.22894475913137 0.484657653799982 0.201601821759565 0.426057265613141 0.350006244379659 0.45829507378121 0.363251638520102 0.487370000019103 0.531292430718219 0.399264080367424 0.5496343046515 0.42363924600841 0.633095418211804 0.444734139602851 0.666880077302386 0.466812376031346 0.617757041126656 0 0.402648294602647 0.364369049633576 0.000158751340534015 0 0.000136676144533035 0.000105488792063609 0.381711394560714 0.998122716519478 0.59703361405931 0.634790893790796 0.000372812972096507 0.00187728348052192 0.000181415193510529 0.000734567783564553 83 3601
6421 440328 1 0.8 60 "IP" "RO" 0.230355449844235 0.478750056013859 0.208659623074132 0.432247780668251 0.33646638137883 0.452655959066371 0.351907267781728 0.487286047526522 0.539083603188571 0.394568914314679 0.561714171538939 0.42374129323965 0.624916620066836 0.439300675446572 0.675485881825758 0.472585789132978 0.610938059657411 0 0.399109669208303 0.364768015857194 0.00603180010049635 0 0.0022059436824288 0.00298272149075244 0.382920277215311 0.999712309553692 0.598485851173905 0.632058110572073 0.000109863026781758 0.000287690446308297 0.000198535935363464 0.000191152079980398 82 889
6422 287958 2 0.8 60 "IP" "RO" 0.221680108812352 0.460946513676427 0.21750167058249 0.450958312628115 0.360396835780189 0.446313642502483 0.376289632662758 0.476406032236888 0.515151849931538 0.408585415730452 0.536265560065669 0.435040508220094 0.625035347953688 0.437760464654312 0.679370303413485 0.474215723378837 0.479829151946154 0 0.342052499107026 0.289322006399931 0.00010402521315722 0 0.000103614410845464 7.31075821176588e-05 0.519933726387909 0.999633220411624 0.657616662122488 0.710369482908794 0.00013309645277949 0.000366779588376475 0.000227224359640628 0.000235403109157893 79 3601
6423 236711 3 0.8 60 "IP" "RO" 0.24142171299866 0.505488305770954 0.193687593073454 0.404643448403638 0.28813765358845 0.47120567948518 0.300288870177597 0.514012979600201 0.591223171876538 0.363841256829794 0.614796739243417 0.396468574273895 0.621093379535475 0.439898848435278 0.67121980742662 0.472002601138385 0.741194572059929 0 0.440710594795629 0.446051905038451 0.000179258601203203 0 0.000145006213227341 0.000122128163304111 0.258552726097834 0.999717307956603 0.558981684756935 0.553667553978227 7.34432410334481e-05 0.00028269204339691 0.000162714234208245 0.000158412820017429 87 3601
6424 273532 4 0.8 60 "IP" "RO" 0.233696510991517 0.496424938733257 0.195586522826951 0.413817300967778 0.294567296907214 0.472577787849198 0.304706990914361 0.512279528633983 0.592293803380923 0.36804031831738 0.611102773551345 0.398183819413084 0.617269053369723 0.437520108764834 0.675753583676102 0.474662455846098 0.721681144334081 0 0.455462483697751 0.439068975526353 0.000251911335769057 0 0.000165160184423159 0.000155573870261622 0.277294357008428 0.993588459161044 0.54408396072062 0.558754511925549 0.000772587321722148 0.00641154083895568 0.000288395397206139 0.00202093867783705 88 2453
6425 767947 5 0.8 60 "IP" "RO" 0.229276564473508 0.484125262045534 0.202500923313882 0.426596025421328 0.346515999227435 0.455570091769156 0.359105639686688 0.485735667137671 0.536696419484499 0.399677204632611 0.554560424634327 0.425378040415126 0.630319609971803 0.442620117665035 0.670687735372437 0.469227356596678 0.607327905004504 0 0.397666174049077 0.359916804123473 0.00121809079888724 0 0.000149051848755694 0.000490699935066593 0.391250506407794 0.993604489957467 0.601891222569984 0.637596371106908 0.00020349778881542 0.00639551004253323 0.000293551532183465 0.00199612483455293 87 2930
6426 20973 1 0.9 60 "IP" "RO" 0.234636587209021 0.498491926974429 0.194557054316113 0.411690014908638 0.266845148871524 0.476280902263481 0.275382620639901 0.518815757553351 0.621529438983282 0.35995664980428 0.640759800213408 0.391749572607417 0.606199612776523 0.430538190975685 0.685300098709894 0.481769281317976 0.743283058544921 0 0.401460661246343 0.435413173340104 0.000213082817447167 0 0.000157858906192512 0.000141175584314641 0.256438864292815 0.999751185588452 0.598214239190159 0.564297746427702 6.49943448163085e-05 0.000248814411548441 0.000167240657305401 0.000147904647879222 88 3601
6427 601641 2 0.9 60 "IP" "RO" 0.224480023904817 0.473740666661762 0.207994980142571 0.437502145019355 0.316363381213531 0.465859239332519 0.326969792760788 0.500642253370974 0.569718218090092 0.382609138749869 0.587212113006872 0.410266690218073 0.615591334177842 0.433506135093275 0.684158658562551 0.478615007749387 0.579145159615501 0 0.405312262332 0.358575257783755 0.000134515779259449 0 0.00011418468646038 9.07103249378539e-05 0.420051649926829 0.995538590494945 0.593990341356536 0.639674260600104 0.000668674678411086 0.00446140950505533 0.000583211625003208 0.00165977129120374 86 3411
6428 497946 3 0.9 60 "IP" "RO" 0.22641274634445 0.482803551900869 0.201519056038085 0.428174858736957 0.310030225827974 0.473924571463579 0.31978457897224 0.511646801640465 0.577440499731126 0.370401348472601 0.594109022963132 0.399035229043097 0.618390144990226 0.437672014904709 0.675439980139949 0.474187725443504 0.645520579856495 0 0.415134750990073 0.388354102105362 0.000152261206441222 0 0.000119078393804476 9.95254542242308e-05 0.354242713216198 0.999678194010462 0.584573732270897 0.611366137881578 8.44457208663821e-05 0.000321805989537619 0.000172438345225433 0.000180234558835948 78 3601
6429 646178 4 0.9 60 "IP" "RO" 0.231378708980907 0.47859869289156 0.20939142942296 0.432336400785618 0.346154104643899 0.450277279945225 0.362016188100551 0.484162897693728 0.52772268702455 0.398039640243126 0.550437893192391 0.427153458330777 0.629594401275469 0.441595258240433 0.672272593056798 0.469975865946563 0.57252766942359 0 0.39240100280428 0.346200277007657 0.000211514255320665 0 0.000150034891601565 0.000129685744103403 0.424549179566928 0.984084899414553 0.606846406355925 0.647946389486016 0.00271163675416103 0.0159151005854468 0.000602555948192919 0.0057236477622229 81 2706
6430 24135 5 0.9 60 "IP" "RO" 0.223984479894783 0.46845306532804 0.21224633227972 0.442816094403142 0.349596865112847 0.452600864863081 0.363293970799319 0.483565806221631 0.529763756798189 0.401120858311754 0.549210271741782 0.427706397665394 0.625083344882747 0.438264036026784 0.677688639834692 0.473425029846139 0.540016724147222 0 0.379220574408462 0.326741807983939 0.00167357867836174 0 0.000139961044162646 0.000643482785577935 0.452214475588178 0.963419984143446 0.61696559907303 0.658579566124545 0.00609522158623796 0.0365800158565541 0.00367386547434517 0.0140351431059376 84 1491
6431 132266 1 1 60 "IP" "RO" 0.220908437646755 0.463906128158134 0.213930164990085 0.447488441925571 0.325144056538051 0.448875363660791 0.338548293024546 0.479487406668613 0.55670991828666 0.405985532703939 0.576841468023403 0.43209213665837 0.607918147746176 0.427040974778373 0.695277890485384 0.48575900743471 0.534651103270853 0 0.383179924982764 0.331241125370472 0.00193857491135939 0 0.000461779059722061 0.000864272678185003 0.426350009027058 0.820239564565323 0.592833498825739 0.596135357195404 0.0370603127907298 0.179760435434677 0.023524797131775 0.0717592447559385 82 290
6432 265797 2 1 60 "IP" "RO" 0.22724475934596 0.479106132357166 0.205232317548564 0.431591627747736 0.29427092962778 0.466685906937198 0.304725725417069 0.503376943398837 0.591774960788432 0.378484210587237 0.610799387490371 0.407509454268378 0.607723177628449 0.428814793234465 0.690361903236399 0.483564485740479 0.629822825452533 0 0.435957471367234 0.395426768754803 0.000887851392827765 0 0.000235920242829663 0.000415404362897874 0.351105626355821 0.856670072002845 0.549959307984594 0.555474656400782 0.0181836967988185 0.143329927997155 0.013847300405342 0.0486831704815176 87 772
6433 106496 3 1 60 "IP" "RO" 0.222753309349056 0.472726377953936 0.207814297775885 0.439153652358977 0.280474692735079 0.466823324314416 0.289728871854035 0.504140781793306 0.609564696721966 0.377535316738298 0.627686640673016 0.4067670756354 0.596402317873804 0.421787403514652 0.701364304506017 0.491626866512791 0.603463691358764 0 0.388623842105034 0.370178255723237 0.0001511723171453 0 0.000206329566515967 0.000134349135957994 0.390493032622363 0.918177878216442 0.604881667020136 0.604614356393668 0.00589210370172752 0.0818221217835578 0.00628816130831394 0.0250730387471368 82 1251
6434 484898 4 1 60 "IP" "RO" 0.230271166612131 0.486220598722031 0.201731389283051 0.424559626021511 0.262627836860766 0.465614660777464 0.271845553389737 0.506611552160103 0.62434585604586 0.372386490446594 0.644875442125835 0.404267678053474 0.594392415431245 0.42133972137912 0.700097562529278 0.491460719299316 0.691188590518084 0 0.402241412205165 0.415808401195594 0.000561087627617863 0 0.000289595819383824 0.00032345740153646 0.300332650600141 0.932620507612032 0.592012215153036 0.562677921261443 0.00791767125415723 0.0673794923879684 0.00545677682241508 0.0211902201414266 85 1011
6435 90540 5 1 60 "IP" "RO" 0.229604426970135 0.488961888167139 0.198719237177006 0.421607339144111 0.243799191158142 0.47582787436804 0.250745629284148 0.517068357031035 0.651465446213133 0.362787268694987 0.668576642014314 0.393612463278647 0.589417959733226 0.418249070055462 0.705845594631066 0.495302856300825 0.657022374490125 0 0.380306593032453 0.399803677610787 0.00999065589274429 0 0.00341668542090051 0.00515188356048121 0.332882002890063 0.999744775123416 0.615905523426583 0.59480109622533 0.000104966727068254 0.00025522487658411 0.000371198120063497 0.00024334260340172 83 2824
6436 630799 1 0 70 "IP" "RO" 0.242607972192173 0.510909195683331 0.189765988053914 0.399261877516614 0.412645257030524 0.452961155808103 0.443517183039315 0.481247383482148 0.43793613578778 0.404988307255189 0.467558244707105 0.429592883902098 0.675411178611487 0.47850295974355 0.611228209575398 0.432198678306296 0.692968272173919 0 0.478948802253702 0.407055302024039 0.000170491597920113 0 0.000110069581944876 9.75468211964785e-05 0.306781545278346 0.999758416802789 0.520809863140498 0.592700137428076 7.96909498146036e-05 0.000241583197211118 0.00013126502385476 0.000147013726689312 85 3601
6437 100141 2 0 70 "IP" "RO" 0.239626448694681 0.50738761150691 0.190462566007001 0.402863052109108 0.403857999953864 0.456514307358128 0.432794211403356 0.48431507047938 0.450620697324244 0.40279540458117 0.478738417576588 0.426527771214098 0.669812602350677 0.474627935745499 0.617170616959709 0.436258010484583 0.666754569088051 0 0.468982744380482 0.395652138380054 0.00017085217057603 0 0.000138326974794336 0.000107550504438321 0.332979620350301 0.999721778552743 0.530690724472406 0.604057627458124 9.49583910728139e-05 0.000278221447256512 0.000188204172317567 0.000182683657383424 86 3601
6438 652949 3 0 70 "IP" "RO" 0.238570992317857 0.506447613427424 0.190443618577473 0.403743163959971 0.413955824580085 0.452902200757169 0.442663989641107 0.47928558388107 0.441713804875058 0.408437160332104 0.468764873712413 0.43152290363142 0.672000004986483 0.47588428099946 0.615519101181054 0.434936324220277 0.696661784934159 0 0.485881004666733 0.408768839441935 0.000158900442323974 0 0.000128607143707215 9.92213988491845e-05 0.303102845899397 0.999738063018212 0.513877456457701 0.590985441322239 7.64687241205099e-05 0.000261936981788495 0.000112931731858357 0.000146497836976647 86 3601
6439 415907 4 0 70 "IP" "RO" 0.244934741524786 0.512314633279751 0.190327691974206 0.397673097107027 0.397104022773755 0.450797770962032 0.429069322468115 0.482731531586722 0.450123802195254 0.400365756071674 0.482787628638797 0.428046065018697 0.668885638392679 0.474855040348993 0.61557247110767 0.436020992397485 0.727070958065096 0 0.492451112250102 0.429077875547135 0.000375300159931636 0 0.000109718265512543 0.000172915093636672 0.272485468269001 0.999781075201308 0.507261023784013 0.57059859829776 6.82735059706754e-05 0.000218924798692463 0.000178145700372546 0.000150611061467718 84 3601
6440 47293 5 0 70 "IP" "RO" 0.241941975644557 0.512093280443968 0.18821119368097 0.39800724951675 0.408607706174266 0.456746572369783 0.438294263010855 0.484964836135113 0.444273485420838 0.401661661410429 0.472898145036588 0.4258374867828 0.674619114916582 0.47826393369316 0.611178767096604 0.432443721982857 0.701405272559817 0 0.470889182811618 0.408200465384514 0.000184365590088829 0 0.000129186847363675 0.000109124243998764 0.298337583581993 0.999725182643895 0.528815804273977 0.591524175082078 7.27782681011707e-05 0.00027481735610541 0.000165826067041217 0.000166235289408785 83 3601
6441 86243 1 0.1 70 "IP" "RO" 0.241458185803088 0.499901354006002 0.198446476246633 0.410563628012973 0.411810368557283 0.442613762403104 0.446199383730213 0.472367388727875 0.432135642557157 0.411784528991112 0.465021530248249 0.438742279272422 0.668670251283282 0.47294632960717 0.620406562020767 0.43798965242144 0.635906965373146 0 0.427783853150517 0.369399346753004 0.000188373478642625 0 0.000102321985346524 0.000101351883738039 0.363816191092423 0.999773477551766 0.57191133380913 0.630330193034458 8.84700557888482e-05 0.000226522448234088 0.000202491055006332 0.00016910832880079 80 3601
6442 685267 2 0.1 70 "IP" "RO" 0.238234617155057 0.498281731510446 0.197297853640804 0.412236277453968 0.404698760057959 0.444976226863384 0.434810949600629 0.4724000532041 0.44639194777702 0.413840470235205 0.476500050068818 0.43872312420944 0.663072110615729 0.468460142851142 0.627414062646916 0.442530165721988 0.632587523270217 0 0.421568123954104 0.36651400905832 0.00017398994443283 0 0.000120348063106064 0.000102281161966744 0.367140479573947 0.999607062192528 0.578166903476601 0.633178993807525 9.80072114034599e-05 0.000392937807471883 0.00014462450618912 0.000204715972188814 84 3601
6443 229799 3 0.1 70 "IP" "RO" 0.231039003847304 0.473710935987385 0.214142464866364 0.437803370031481 0.439564171602117 0.422969894407385 0.484145520071644 0.44752680231177 0.391984846355344 0.440121957666786 0.426679927370782 0.46431665230673 0.662306036852055 0.468120254204486 0.630195866877429 0.443297163878473 0.405961617028939 0 0.316007758727859 0.242864618918958 0.000106114048215808 0 0.000100021359151135 6.90806110277028e-05 0.593773568838279 0.999757036688612 0.683703956965163 0.756870246976573 0.000158700084566156 0.000242963311388295 0.000188262947827009 0.000196053493440657 87 3601
6444 22371 4 0.1 70 "IP" "RO" 0.240751468254946 0.505451549559705 0.192910798936747 0.404745644767991 0.39451004810485 0.453658326971525 0.422064639542222 0.48305054923612 0.460769514016433 0.402332156270951 0.489941734059053 0.427813725521019 0.664835655793133 0.470174012650608 0.624461634080439 0.44085558749457 0.693901998739961 0 0.461694970516516 0.405717903124096 0.000247228240015597 0 0.000221430079412096 0.000163899940677726 0.305779157566524 0.999667117580463 0.537952990062851 0.593947738355163 7.16154534986572e-05 0.000332882419537048 0.000130609341220979 0.000170458580063197 77 3601
6445 515828 5 0.1 70 "IP" "RO" 0.237481865843721 0.507964334802874 0.188318875300913 0.40224988793505 0.412635362898857 0.451692149285157 0.439135912385862 0.475166457003242 0.44703433602844 0.414998372012419 0.471931995550189 0.435825472719619 0.669645621935729 0.473695482560444 0.619335229321342 0.437073634427147 0.69866205935662 0 0.464125536217688 0.401724279088351 0.000161257266310429 0 0.000112601862260584 9.45671734294687e-05 0.301095383857392 0.999740808971207 0.535579159993075 0.598010202627731 8.12995196778996e-05 0.000259191028793489 0.000182701926976863 0.000170951110488465 83 3601
6446 655743 1 0.2 70 "IP" "RO" 0.235914240318732 0.49142011461966 0.201697248323569 0.419256856430506 0.39470743116712 0.440007502606414 0.422972496726537 0.468412123033913 0.45985444761844 0.417116744199434 0.488632686294391 0.442810586192545 0.653271707205499 0.460849205775261 0.640182844232506 0.450327788710083 0.597012977164278 0 0.411174158597756 0.351700795428765 0.00015111820646157 0 0.000113569472183737 9.22117314302662e-05 0.402728804577814 0.999717973805249 0.588573097140732 0.648035531282925 0.000107100051445752 0.000282026194750806 0.000139174789328202 0.000171461556880585 86 3601
6447 791410 2 0.2 70 "IP" "RO" 0.238736254842631 0.5061921188443 0.190727038773834 0.404037476484966 0.394147045216842 0.461081313141354 0.417273311155581 0.490240994207773 0.469535958485921 0.395895969450022 0.494292681934274 0.420331900627187 0.666350434021729 0.470998474225133 0.623443002741806 0.439799952661611 0.69117854490807 0 0.522015220570937 0.424646360350909 0.000210863299398607 0 0.000263997372041351 0.000165574858632419 0.30854103176733 0.999743352535288 0.477597144350852 0.575043509328137 6.95600252004357e-05 0.000256647464711614 0.000123637706169083 0.000144555462321216 83 3601
6448 349833 3 0.2 70 "IP" "RO" 0.230138423420266 0.479675119805673 0.207312345470471 0.43160763704718 0.436014211013757 0.435246677969882 0.471378391893938 0.457548522088734 0.410454064694158 0.432749134917057 0.440015004288891 0.454144885692969 0.665768867912086 0.469323303876063 0.628913945276078 0.44214956355428 0.462067093915832 0 0.322153328027486 0.26490551879739 9.81004025131103e-05 0 6.21841781580087e-05 5.42037034021397e-05 0.537706353285228 0.999722179486299 0.677615856025892 0.73484974701532 0.000128452396426759 0.000277820513701397 0.000168631768463671 0.000190530483887973 88 3601
6449 158482 4 0.2 70 "IP" "RO" 0.23010805705835 0.482060610880637 0.205005578828712 0.429000106207796 0.423984547625685 0.441127200769729 0.453461607891711 0.464646966561294 0.430515470747949 0.425038200907004 0.457255113047034 0.446767416577106 0.662663931256057 0.466529889490169 0.632782414656189 0.444543067432283 0.502859319400007 0 0.370694042129709 0.297095343811583 0.000129481916681559 0 9.01755231129719e-05 7.4743660334049e-05 0.496893378671238 0.999708984641497 0.629069044165522 0.702646749276656 0.000117820012073494 0.000291015358502965 0.000146738181655834 0.00018316325142668 72 3601
6450 602066 5 0.2 70 "IP" "RO" 0.241752112463052 0.508304004596919 0.191347657111702 0.401924532452355 0.403221223928168 0.44903554752121 0.430984499990415 0.477063549416424 0.451946316397095 0.40904999153791 0.480237588778979 0.433978148138879 0.667880498187741 0.472057868033631 0.621845811079204 0.438777999295551 0.675478350678831 0 0.445186983246327 0.391319786403993 0.000254215604628376 0 0.000209690083871003 0.000161411463126088 0.324154032421718 0.999714951512418 0.554402794606851 0.60832359428657 0.000113401294822461 0.000285048487582224 0.000200532062951203 0.000195207846310617 85 3601
6451 399608 1 0.3 70 "IP" "RO" 0.237364777688612 0.499660612607525 0.195294739728918 0.410615923578099 0.380392899285999 0.461505141383154 0.401178698941257 0.493329846561666 0.486652043708262 0.390896529948336 0.510855858976103 0.417240623652617 0.658313798023189 0.464625971865978 0.634069026557216 0.446340279059194 0.68787779980502 0 0.49952457500466 0.419050290452254 0.000178053804512897 0 0.000162203198576533 0.000119901528908347 0.311868990113058 0.999685320183963 0.500197110686405 0.580669602299173 7.51562774096002e-05 0.00031467981603749 0.000116111110358497 0.000160205719664711 83 3601
6452 719728 2 0.3 70 "IP" "RO" 0.234530763766666 0.490540329163202 0.201051021193821 0.420101234936336 0.389532430824474 0.446312848613627 0.413744451257094 0.474173023750666 0.472030321438253 0.412139301138937 0.498295775765507 0.436974865540424 0.652453403485717 0.459383062928263 0.643135832482416 0.451899727876653 0.611784129313786 0 0.407237745161815 0.356491060697283 0.000160825284935639 0 0.000132737669714705 0.000102456225848616 0.387930753853745 0.999545295634441 0.592398417632475 0.643145559678033 0.000124291547533647 0.000454704365558587 0.000231099535995598 0.000260923398835705 80 3601
6453 579532 3 0.3 70 "IP" "RO" 0.23434055932505 0.49444408305822 0.197504635789413 0.416053757773576 0.393447880208934 0.453924400648808 0.4166029152122 0.48217824142789 0.470883902904072 0.404624231783493 0.495202000137413 0.428654252614109 0.658026699753921 0.46417349475396 0.635258703133196 0.446879174045762 0.64071513082656 0 0.473131025045513 0.388396538792983 0.000610588551748932 0 0.000623205164333701 0.000429235667181552 0.358574430068647 0.999729726819363 0.526135276331666 0.611018899200755 9.98505530439743e-05 0.000270273180637015 0.000110493458486819 0.000155326339080772 83 3601
6454 311814 4 0.3 70 "IP" "RO" 0.242318536026575 0.505885944428454 0.19393536840389 0.404321237145231 0.363129159762753 0.457501619469631 0.385203125723964 0.491319912229157 0.499860777072653 0.391332144375076 0.527403855541015 0.419507566763522 0.652633925642767 0.460831930432503 0.639531829127755 0.450384591723391 0.697958241087163 0 0.451057026609016 0.412436789200812 0.000211820570952122 0 0.000125640013260451 0.000121262946126602 0.301721224017031 0.999738343947031 0.548616768209877 0.587257561747828 0.000108714324854579 0.000261656052968798 0.000200565167846411 0.00018438610523314 87 3601
6455 669290 5 0.3 70 "IP" "RO" 0.238214428303635 0.499239711179439 0.196485155715836 0.411063544097368 0.393028987517322 0.443685790536955 0.418914592210325 0.471938447262498 0.466086497761564 0.41378557392755 0.493046455469025 0.439212180861862 0.656571817330773 0.463252733250301 0.636421191560392 0.447893801928959 0.681211391580009 0 0.403241054770138 0.380462736406787 0.000151987299320227 0 0.000101660512413365 8.88250143263875e-05 0.318542833590078 0.999710900882749 0.596518047837219 0.619279959971718 9.37875305931877e-05 0.000289099117250781 0.000139236880229246 0.000168478607168123 85 3601
6456 259053 1 0.4 70 "IP" "RO" 0.231380678885496 0.481540621508726 0.206528288586995 0.429340307868174 0.390492587994413 0.451930034548533 0.412919628770812 0.480816188466639 0.474444757371944 0.405253428051317 0.498818204615745 0.430287622647643 0.65259199015697 0.458326218937341 0.646377381298626 0.452921225198315 0.55834642121047 0 0.406005493046373 0.336074999544606 0.000158957586973774 0 9.38737646735816e-05 8.82152604292194e-05 0.441349734741921 0.999557692115846 0.593693665576891 0.66358005255438 0.00014488646063516 0.000442307884153882 0.000206967612062606 0.000256732640584328 85 3601
6457 216782 2 0.4 70 "IP" "RO" 0.238360924372052 0.499448058916004 0.196269490975027 0.410819964748969 0.362296965979334 0.463667168312122 0.381531855291334 0.496984378690963 0.506985437075043 0.386437232619229 0.531104200225979 0.413560611315265 0.65134299151778 0.45922407528818 0.642980825822164 0.451931259800642 0.698796327550722 0 0.490392440837084 0.425288909906265 0.000574762841193042 0 0.000125525732922341 0.000252042262511914 0.30054510899114 0.999737719792883 0.50937217817104 0.574314952484106 8.38006169450237e-05 0.000262280207116752 0.000109855258954067 0.000144095347117323 86 3601
6458 356026 3 0.4 70 "IP" "RO" 0.234883170595536 0.496019260621722 0.196498977567182 0.414547612408216 0.391365626530494 0.456872880581925 0.412629599245967 0.48587346364264 0.475441043103804 0.400223151887404 0.498815742452964 0.42498060701204 0.659002424151746 0.464674074797333 0.634331075062786 0.446286487130387 0.647292599962656 0 0.45740481745902 0.385961737172207 0.000161207279079786 0 0.000115999937694952 9.68406120722625e-05 0.352455922252563 0.999654656720453 0.542354616427833 0.613762124626382 9.02705057010808e-05 0.000345343279547208 0.000124566175452271 0.000179297589338254 82 3601
6459 662130 4 0.4 70 "IP" "RO" 0.234353944344623 0.490775807114756 0.200824520211249 0.419934989698139 0.39092968875355 0.450771879577834 0.414018661073838 0.479409081177592 0.472612839509514 0.406573806891325 0.497877967389225 0.431658438145601 0.655204728510315 0.461264310125401 0.640417843411668 0.449971300538088 0.593447893605049 0 0.414450779707021 0.352124971027492 0.000317918906712792 0 0.000198598691900143 0.000180626210700772 0.406143020386725 0.999743502448019 0.585208495350088 0.647535631390413 9.11671015129689e-05 0.000256497551981036 0.000142126250990538 0.000158771371394492 85 3601
6460 806950 5 0.4 70 "IP" "RO" 0.23395739917857 0.494698924029355 0.196813606753874 0.415652841340242 0.37272035632939 0.456670160875161 0.391459188921658 0.486331556172857 0.499374294567738 0.399416125162562 0.521370621028093 0.424466588256453 0.648652657780845 0.457231052765635 0.646208816619024 0.454107284710617 0.671671876297709 0 0.4484033181275 0.396099070929674 0.000327865452340379 0 0.000144195362652829 0.000167291659925635 0.327915391743514 0.999651050208252 0.551331445762863 0.60355842934058 8.48665064367031e-05 0.000348949791747801 0.000121040746984131 0.000175208069820112 87 3601
6461 587114 1 0.5 70 "IP" "RO" 0.231950504965349 0.488174582201327 0.200980655882866 0.422398406606398 0.372740261452244 0.457593757036667 0.390000191295806 0.486184429236744 0.50136265365964 0.400419547234222 0.522144462245355 0.424682678103518 0.647117514209805 0.454577310937991 0.651871756329796 0.456624467755262 0.631638528838792 0 0.444670742722919 0.379700659367752 0.000163870260328256 0 0.000107746576398199 9.58423772820284e-05 0.368047483633025 0.999732790196807 0.555019920513945 0.620000792749437 0.000150117267854673 0.000267209803192861 0.000201590186737618 0.000202705505528265 84 3601
6462 65856 2 0.5 70 "IP" "RO" 0.237055852342726 0.493704182192767 0.200443444968964 0.416780610445353 0.382500948893235 0.449244997658953 0.404630542386281 0.480988543832589 0.482140222547654 0.402378968487292 0.507581449924476 0.42991594050421 0.65292882561882 0.459795748486531 0.642703040486437 0.451409341880762 0.686137076151441 0 0.452390610916814 0.401226974012423 0.00020997987932786 0 0.000112151726872696 0.000113802536010961 0.313555525104133 0.999754869294371 0.547342018300142 0.598497913121311 9.74188650983353e-05 0.000245130705628951 0.00015521905617104 0.000161310330254806 86 3601
6463 776105 3 0.5 70 "IP" "RO" 0.235340451574103 0.482867742466432 0.208791697243432 0.428005509554437 0.391783587433099 0.448248639708123 0.41614110132312 0.480812296540058 0.467893353797316 0.401691858658601 0.495161110313231 0.430275301426739 0.655356565144714 0.460016214588057 0.64358430347139 0.451074937558863 0.566357032608529 0 0.417534717731422 0.343679250653499 0.000164395135759286 0 0.000132885776263099 0.000103728428536953 0.433166789442612 0.998309211888766 0.582193635534751 0.655544858314318 0.000311782813099556 0.00169078811123401 0.000138760957564147 0.000672162603646739 82 3601
6464 688891 4 0.5 70 "IP" "RO" 0.233230092395468 0.489741585070132 0.200734668491417 0.420903160386746 0.372885922994995 0.457489101138566 0.392227577382929 0.488575020012672 0.496611394466941 0.396136281837982 0.519849478518295 0.42225943120933 0.648417604462248 0.456725359674036 0.647108506643879 0.454464683205241 0.623664130733845 0 0.452857360923927 0.380191740116162 0.00015000244186157 0 0.000120979331224919 9.56541337573961e-05 0.376066732975228 0.999706010388809 0.546877588935798 0.619533225058754 0.000119133849065549 0.000293989611191066 0.000144070809050264 0.000179380691326753 82 3601
6465 346278 5 0.5 70 "IP" "RO" 0.231793643589662 0.485675378143113 0.203140563800226 0.425146607057766 0.395292707785077 0.446544791518635 0.417754452316674 0.474149825084788 0.469097691316095 0.412345153858115 0.493518014245106 0.437142841395094 0.652712393241518 0.459070480427415 0.643861986387331 0.452063800125216 0.564215255852972 0 0.382802046101802 0.328914313201581 0.00017383020523736 0 9.76511166769178e-05 9.44341090667136e-05 0.435511605355842 0.999778930490477 0.616939154428302 0.670833445658443 9.93085859490115e-05 0.000221069509522967 0.000161148353218353 0.00015780703090871 76 3601
6466 63211 1 0.6 70 "IP" "RO" 0.229867485723899 0.485429667366003 0.201571133615668 0.425335589875279 0.372629492914706 0.450762188796443 0.389639375563544 0.477736549735521 0.502262462367539 0.40957410129262 0.523117095973647 0.433437864276005 0.641563326579473 0.450682762406166 0.657489415445747 0.460892326922874 0.587498567934705 0 0.3848069207674 0.342315069764493 0.000156013666204321 0 0.000107180980193087 9.26427589956942e-05 0.411935083486745 0.995004979256786 0.614713349557021 0.655832639802064 0.000410334912345381 0.00499502074321389 0.000372548695385419 0.00175964767444773 84 1971
6467 111273 2 0.6 70 "IP" "RO" 0.233239746320092 0.491741829998278 0.199023825583267 0.41872193190932 0.353267343714117 0.464050858990688 0.369201806393969 0.497295863636962 0.522827152947245 0.386631728722292 0.543890642387165 0.413462363773205 0.641898847672494 0.452562981377815 0.653753266418036 0.458882676801411 0.649163307434667 0 0.44451954768893 0.391623878766374 0.000150048071705308 0 0.000154142923806273 0.000108842887629674 0.350594174225798 0.999701796630424 0.555190917522269 0.608101008055803 9.2470267829454e-05 0.000298203369575826 0.000135391864994853 0.000166270290192833 88 3601
6468 272948 3 0.6 70 "IP" "RO" 0.232860488871414 0.487892009631786 0.202092625022036 0.422703240580302 0.377341626428418 0.447744497124568 0.396296574585634 0.476927139174462 0.492576428582663 0.40825058682896 0.515414891685467 0.434245152820595 0.645403550647907 0.45356244570138 0.652506132727847 0.457603733889123 0.646792789465942 0 0.410725694147507 0.372207217882798 0.000263864304184928 0 0.000136585682624183 0.000141188072151198 0.352848481559873 0.999774094823335 0.588956334460738 0.627487784970333 9.48646700002126e-05 0.000225905176665006 0.000181385709130667 0.00016380907471739 82 3601
6469 822239 4 0.6 70 "IP" "RO" 0.233419462986157 0.49284469291794 0.198114534313363 0.417648205102437 0.355738950407289 0.461789051470599 0.371184526806072 0.493306539660922 0.520974652274957 0.391500397677925 0.541701178399944 0.417594775646414 0.642183463925101 0.452195173316255 0.654352059289804 0.459240138347197 0.642087222346624 0 0.416174712028761 0.378279757637495 0.000159311138590412 0 0.000167970297609117 0.00011682371856469 0.357648945785716 0.999711811557328 0.583512168808508 0.621431952055797 0.000104520729069193 0.000288188442672134 0.000145148865122146 0.000171466588144051 88 3601
6470 761359 5 0.6 70 "IP" "RO" 0.232093287973533 0.483142869223912 0.205882262957805 0.427628647929592 0.358059546163048 0.455211468174765 0.377198736454667 0.489725158611182 0.511156130566622 0.392490411223237 0.535464129144329 0.421162450600483 0.638728795142439 0.449952327608223 0.657705533852734 0.46149322025742 0.600721541216244 0 0.424437444087621 0.365388588341415 0.000155269341141858 0 0.000111371512112962 9.50289308613433e-05 0.399028848928734 0.999723761814827 0.575319678960804 0.634356488941714 9.43405138804171e-05 0.000276238185173249 0.000131505439461796 0.000159893786010195 84 3601
6471 761762 1 0.7 70 "IP" "RO" 0.23501057466895 0.490755755907236 0.201232042660338 0.419853670008042 0.358081396744275 0.453365629983894 0.375081069661931 0.485624452989567 0.514879578431645 0.397896965298619 0.537457306109418 0.425409133880086 0.640734088033034 0.450455385239487 0.65762031452547 0.460941066548593 0.61304474344549 0 0.406582237138788 0.364291340481571 0.000283654663672489 0 0.000109561237887719 0.000141078318836841 0.386548181294483 0.999624843918131 0.593134381355741 0.635354039573765 0.000123420596354034 0.000375156081869468 0.000173820267583257 0.000213541625826634 82 3601
6472 18324 2 0.7 70 "IP" "RO" 0.227790866684471 0.481167574963845 0.203802656218839 0.429591490863644 0.343373971762422 0.465657029340887 0.356025851873323 0.497528458533848 0.539391542956208 0.387440792161032 0.557294338437814 0.413294474746126 0.632306367236126 0.444609905667291 0.667218823777459 0.467035385620283 0.607792275840148 0 0.42197084259877 0.369309920688171 0.000128884591216496 0 9.05638964314228e-05 7.87058902175807e-05 0.391984455903707 0.999752450469556 0.577786786891241 0.630453054270215 9.43836649279378e-05 0.000247549530443759 0.00015180661355767 0.000158319151396314 83 3601
6473 192908 3 0.7 70 "IP" "RO" 0.231815630295464 0.492862970744923 0.19682520901014 0.417647033789933 0.349053030628836 0.462676819738298 0.361787251629922 0.493375645509923 0.533150276001702 0.392109379014873 0.55129567542333 0.417435449424933 0.637680555479031 0.448950408009189 0.659455036518427 0.462528832935468 0.670651176309107 0 0.440744728069787 0.398262756227602 0.000195500953085177 0 0.000115766238936869 0.000111548483540172 0.329029182445218 0.999649829745221 0.559001187746075 0.601432400172975 0.000124140292590425 0.000350170254779169 0.000138317945201797 0.000193295115882856 86 3601
6474 251273 4 0.7 70 "IP" "RO" 0.225339140908507 0.47576111575083 0.206499402724724 0.435247066068932 0.375407511843681 0.455098303238404 0.391245708157264 0.482680921453851 0.502174640820087 0.404644988490794 0.521348610807399 0.428409108275517 0.64059204844955 0.449636792103045 0.659909217380164 0.461938260687906 0.56247797681675 0 0.397155847049731 0.335853852406844 0.000160887546646223 0 0.000112043006295221 9.55182236807795e-05 0.437232462201216 0.999626807569256 0.602551456862542 0.663830429245418 0.000128673435387137 0.00037319243074351 0.000180653081431839 0.000220200124057267 85 3601
6475 170965 5 0.7 70 "IP" "RO" 0.230286083063248 0.483007509721028 0.204356525980944 0.427796163028455 0.362487214380738 0.453226947508086 0.378763546460721 0.48331746809414 0.512955159369343 0.401704503197395 0.534301672850393 0.427749502046176 0.63814316400766 0.448226263953032 0.661686357264314 0.463426290590373 0.613633441422587 0 0.400970549454779 0.359939430955904 0.000215622399749449 0 0.00011444317826066 0.000117187969338588 0.385680876974093 0.997440720459939 0.598741991690985 0.6389681743518 0.000470059203571004 0.00255927954006109 0.000173015675975303 0.000975206722957699 87 2929
6476 589891 1 0.8 70 "IP" "RO" 0.223272581493148 0.46832033796163 0.211860217059396 0.443140589558664 0.36386666734612 0.446844740148428 0.378225468143382 0.473996512386839 0.515486718722825 0.41330091228948 0.534109346398972 0.437533634067901 0.628628285240422 0.439942713533052 0.676254032565549 0.471841616408276 0.515691032068455 0 0.310150620378493 0.290348691997268 0.000103853636040639 0 8.10937317364434e-05 6.50178921472063e-05 0.484073297852198 0.999711987984996 0.68951180059988 0.70936429657455 0.000131816443306983 0.000288012015004123 0.000256485289890415 0.000221993536034814 81 3601
6477 476943 2 0.8 70 "IP" "RO" 0.218297976035648 0.456773358687416 0.217920018204066 0.454935672571132 0.39119768964445 0.440530602741802 0.407524226934076 0.46378375282432 0.486652371249817 0.426935388998855 0.504608649512103 0.448012164017953 0.634162122228774 0.442451464050304 0.674713898328402 0.469439995807957 0.391978658926685 0 0.277219884614831 0.229837355330168 0.000118207782370933 0 6.22574952205234e-05 6.1953478583314e-05 0.607511732471575 0.999183162456239 0.72252420836612 0.769644422690799 0.00039140081936854 0.000816837543761237 0.00019364952382929 0.000456268500449971 80 3601
6478 517467 3 0.8 70 "IP" "RO" 0.227265004610701 0.478046966758019 0.20615335694505 0.432980117368154 0.362113043626699 0.456627407069019 0.376131419820077 0.485676155828803 0.517236469614192 0.400699469744125 0.535675337033331 0.425454743221215 0.636635229958559 0.446353299378852 0.665121326624209 0.464974594811783 0.567005399724357 0 0.382348696656893 0.335576447930478 0.000151059205582871 0 0.000101120986171461 8.9140016313128e-05 0.432700584179433 0.99965013779279 0.617351305376833 0.664111061297376 0.000142956890627381 0.000349862207209754 0.000198876980102195 0.000223350755833071 82 3601
6479 192025 4 0.8 70 "IP" "RO" 0.226889498266498 0.485093719866829 0.199535606486445 0.425381760110668 0.328621370876087 0.469610614775688 0.338616472741175 0.502776033941916 0.558638321700943 0.381437931445517 0.574460971417282 0.407895267296656 0.626005491092385 0.441733181338032 0.669573733059675 0.46968673409106 0.663451868806898 0 0.449897091970857 0.402666676706578 0.00023857097791561 0 0.000251943124167739 0.000177957480365085 0.336211531032384 0.999503538761663 0.549715258466187 0.59693403585007 9.80291828021223e-05 0.000496461238337229 0.000135706438788177 0.000221329962987329 86 3601
6480 508480 5 0.8 70 "IP" "RO" 0.231603014644599 0.485855891861297 0.202850070801273 0.424752166356001 0.346235137543748 0.464498614561669 0.360460849247912 0.498626926675145 0.532459321184119 0.384566166606071 0.552645247260561 0.412091913162877 0.636969890697308 0.448165542409991 0.661362814696368 0.463317015803134 0.63644175556546 0 0.446339469348146 0.388952097097591 0.00104526891855259 0 0.000126859661914423 0.000421225570061785 0.362316048862192 0.997801949673878 0.553274503908961 0.609843781971443 0.000196926653795048 0.00219805032612228 0.000259167080978352 0.000782895360904012 85 3601
6481 151979 1 0.9 70 "IP" "RO" 0.222950760109681 0.466299061023076 0.213104632413407 0.444985078713303 0.371347945710359 0.44310141499587 0.385324496759666 0.46847677839042 0.509246136478955 0.419926675388622 0.526945255866859 0.443220483120634 0.630175440462796 0.439846581679979 0.677691038347195 0.471911698564881 0.501561987674292 0 0.29929926486835 0.280059215767512 0.00105259069610765 0 0.000144250933180728 0.000419355770839429 0.496913117411904 0.999008682622685 0.700343161756808 0.718982874958456 0.000472304217696035 0.000991317377314985 0.000213322441661549 0.000538553503192591 75 3601
6482 725423 2 0.9 70 "IP" "RO" 0.23326223833305 0.484477665540748 0.205699872806993 0.426115645246528 0.31202581667081 0.460252899425636 0.325565768944105 0.497566790544794 0.567126918058438 0.383089595535542 0.590038641481093 0.413348814085783 0.619401596381273 0.435938311556219 0.680808129603983 0.476432125465849 0.626621669910863 0 0.389267092762446 0.37461974667152 0.000324499599604357 0 0.000129356719001372 0.000167663278695983 0.372968411020254 0.999729027116084 0.610473001760418 0.625061720719047 8.54194692787534e-05 0.000270972883915918 0.00013054875813523 0.000150869330736173 89 3601
6483 121074 3 0.9 70 "IP" "RO" 0.224945069226201 0.46281845779848 0.218464086138173 0.448666116957703 0.374015067543751 0.436944782417987 0.392200817203514 0.465312232902398 0.497391520075147 0.420223306452173 0.520008099104064 0.446470807891386 0.63042499420707 0.440123459058743 0.677271499401833 0.471707319038323 0.45399506913733 0 0.284159151470315 0.258349295542594 0.000115056483651021 0 5.5333358282213e-05 5.97447134957826e-05 0.545760269284856 0.999702567674675 0.715577898928954 0.741383800768665 0.000129605094162725 0.000297432325325219 0.000207616242449075 0.00020715897524491 83 3601
6484 453912 4 0.9 70 "IP" "RO" 0.231279048026742 0.484654726067997 0.204048303724377 0.426089559925638 0.315780916397002 0.462908591545535 0.328226985941874 0.501007554563071 0.564216553745818 0.37934580488013 0.585138664940681 0.409820075131037 0.620623801998011 0.437873460552577 0.675829483037351 0.473776407942544 0.641567314401513 0 0.393310088888851 0.379231538280961 0.00014343170859416 0 9.77198437998012e-05 8.83599771883799e-05 0.358204663755591 0.999731985788572 0.606452889313246 0.62052645319946 8.45901343011204e-05 0.000268014211428156 0.00013930195410367 0.00015364854238989 82 3601
6485 878712 5 0.9 70 "IP" "RO" 0.230702325660415 0.476845123377379 0.21045863263875 0.434196916297564 0.346720292749902 0.445238774863103 0.362755260093556 0.47783056495035 0.527730684208132 0.40464662164301 0.550836949626743 0.433641690693544 0.626681859466917 0.439236166973684 0.676647285564321 0.472800154665187 0.561229264221216 0 0.316103920166821 0.3150974185135 0.000133090571571749 0 7.72515326112283e-05 7.55258868018597e-05 0.438531602188934 0.999752870158376 0.68362439934267 0.684649750257784 0.00010604301827882 0.000247129841624434 0.000194428957898301 0.000177305341913704 86 3601
6486 777997 1 1 70 "IP" "RO" 0.230005754590393 0.492030335892569 0.196814505733372 0.418484727656572 0.22356815067183 0.482459868853832 0.230041339339883 0.529035661710939 0.674190431783423 0.348387181516544 0.691869572595353 0.381258352872022 0.583019764353224 0.416526041565013 0.708103312383355 0.497734602055677 0.735826138124399 0 0.422860320020869 0.453786729654921 0.000180537693244631 0 9.02685699373718e-05 0.000105933854308705 0.263940595840498 0.999766293314132 0.57691651448319 0.545983959522077 5.27283418577145e-05 0.000233706685868472 0.00013289692600367 0.000123376968692849 84 3601
6487 298596 2 1 70 "IP" "RO" 0.223782491155905 0.466566761128126 0.214079055376905 0.444876846245999 0.291515191547376 0.469980578189744 0.301795585482024 0.508963688139158 0.594183115549886 0.371571118928876 0.61416507498679 0.401930994086528 0.604530376024465 0.425717696282841 0.696956172616287 0.487051455172971 0.568426151357413 0 0.35156605514595 0.340903469397426 0.000232909123303715 0 8.73311516173748e-05 0.000118192290271112 0.431166429127167 0.9996726791104 0.648097552086063 0.6587365049226 0.00017451039211608 0.000327320889599725 0.000249061616369845 0.000241833389702438 85 3601
6488 360110 3 1 70 "IP" "RO" 0.23658714435017 0.486961142194499 0.206323423223236 0.423698984018216 0.288154015535606 0.462741524193466 0.302084589100049 0.507778843201281 0.585931491693955 0.36790624930907 0.613085209379694 0.402977733224372 0.612034914214706 0.432760526691397 0.683242293724749 0.479420969471399 0.662782036686049 0 0.402057566659075 0.400429800400947 0.000204851451422716 0 0.000125683002158843 0.000124286976690368 0.336905599655643 0.999698584782092 0.597626849392128 0.599259389821827 0.000107512206885871 0.000301415217908469 0.000189900946637979 0.000186522800535584 78 3601
6489 382970 4 1 70 "IP" "RO" 0.217116280315016 0.454952304650452 0.218888795896644 0.457005839538202 0.324627673960787 0.45235121984724 0.335966796213671 0.483332339002021 0.560256197796701 0.401830059695256 0.5780115748118 0.428365306764496 0.605605727219029 0.424570261324832 0.699931924642622 0.487982029996144 0.445247073052447 0 0.261424301381747 0.253666810624533 0.000123282124087962 0 0.000123697102407349 8.90246188002175e-05 0.553467697193562 0.995709119308592 0.737899315350315 0.744431977267316 0.00116194762990297 0.00429088069140805 0.000552686165531071 0.00181218748935062 85 3601
6490 314683 5 1 70 "IP" "RO" 0.229509019442088 0.481515639262826 0.205057558662872 0.429224610503225 0.272676066961582 0.469257093191374 0.282031257234195 0.509977397747955 0.614556330839387 0.369346570293301 0.634217829693723 0.400720540474451 0.600475599518566 0.42429698075369 0.697009009229216 0.488272551476143 0.603616496551479 0 0.386380216374879 0.373641183123373 0.000226191116162986 0 0.000110418421437816 0.000126936559434329 0.396045355575385 0.999762046901758 0.613315197609542 0.626057892576242 0.000111956756972644 0.000237953098241938 0.000194167594141137 0.000173987740950524 82 3601
6491 594560 1 0 80 "IP" "RO" 0.241054054404847 0.514713382461053 0.185239320574433 0.395251076494495 0.397030239485413 0.463571692232765 0.423258558719329 0.491731535872974 0.462396522457762 0.395216618051139 0.488913170395462 0.418857370766236 0.671355020263936 0.476273154448988 0.614045890828883 0.434646569355482 0.735200229613849 0 0.511124057645752 0.436945703222183 0.000204276702788308 0 0.000308312126334005 0.000178564540063473 0.264531089532249 0.999769235859469 0.48846373197301 0.562747692395049 6.44041511141665e-05 0.00023076414053068 0.000103898254903933 0.000128039842704199 70 3601
6492 769313 2 0 80 "IP" "RO" 0.239768541397134 0.509513944088922 0.188739953161621 0.40065235109771 0.4039454430058 0.456457024721609 0.432252015749053 0.484443709902433 0.451210470355394 0.402493481121442 0.478958163286866 0.426285630235107 0.669969775260839 0.475171067675021 0.615591928900039 0.435539479153456 0.688997563626836 0 0.493532966694748 0.411756867577719 0.000149463289173696 0 0.000128658381554274 9.66563556477372e-05 0.310764427057851 0.999677520343212 0.506218557803147 0.587975717586806 8.85460261400627e-05 0.000322479656787993 0.000119817120550742 0.000170758479827113 85 3601
6493 419944 3 0 80 "IP" "RO" 0.241032488767485 0.501411275841613 0.196958599726692 0.409104898511738 0.411010990619794 0.446176278253545 0.446751713282537 0.475373519225975 0.432071413832511 0.409754700133803 0.464677696704037 0.435712540699541 0.669626123204154 0.474512366462834 0.617871656709849 0.43650524738399 0.6195944326686 0 0.42576628175968 0.363084035354246 0.000142186288167092 0 9.05428913098484e-05 8.0936201028701e-05 0.380169513832908 0.999779852002526 0.574000234858898 0.636685694905613 9.38672103241746e-05 0.000220147997474149 0.000142940490111511 0.000149333539112042 86 3601
6494 55164 4 0 80 "IP" "RO" 0.238676745089183 0.500494045654963 0.195710569262809 0.409974472599677 0.403310722621429 0.450199921070352 0.435677827974059 0.479573140457973 0.444610234444219 0.405738223848274 0.476325650992505 0.431406950009831 0.665432066935074 0.471944603046261 0.620884798409056 0.43921168439794 0.647208836388169 0 0.454565933752448 0.383718565955568 0.000136702224648919 0 0.00011998079054367 8.91381464126077e-05 0.352555123993048 0.999737338072828 0.545180896297209 0.616031448717771 9.93373941345484e-05 0.00026266192717227 0.000133189159799355 0.000160847180248306 88 3601
6495 138361 5 0 80 "IP" "RO" 0.238522684003214 0.50426620003053 0.192426484421368 0.406142549193359 0.410192882986446 0.448868721482486 0.441253961182112 0.475430915565404 0.441285378106289 0.412219253496077 0.470330850505705 0.435694489121559 0.66805348623768 0.473453888053498 0.619178800222551 0.437596839677208 0.641072474582585 0 0.432527085794399 0.372098220154478 0.000125055990344334 0 0.000105224259735614 7.95852461116074e-05 0.358711081425461 0.999755486253403 0.567242837677006 0.627672047667785 9.13880016096769e-05 0.000244513746596589 0.000124852268859071 0.000150146931625386 83 3601
6496 614261 1 0.1 80 "IP" "RO" 0.236204054779014 0.496416998094589 0.197308222558221 0.414058523888176 0.390856991641264 0.452697184455656 0.420551119722967 0.481281011477867 0.46284831465768 0.405100600791714 0.492266340615518 0.429689289078184 0.657981142827473 0.465926164384264 0.631282680282918 0.445508001947951 0.623643202523719 0 0.44159038706297 0.37326977162082 0.000180221603690188 0 0.000149838101189764 0.000115481083149591 0.376084994997798 0.999763902988996 0.558133809043858 0.626467819952893 9.15808747930278e-05 0.000236097011003665 0.000125965791982208 0.000146927343137532 85 3601
6497 805078 2 0.1 80 "IP" "RO" 0.234732174174998 0.490657168264245 0.201334494098756 0.420123864184315 0.420011752757597 0.438204552976949 0.454163892743038 0.464295687769865 0.42567704766204 0.42291938902616 0.456489424659394 0.44702251136169 0.663840327042271 0.469577448131133 0.625632712442856 0.441350191473168 0.569691411487662 0 0.4055051316321 0.334084473131313 0.000132369736928121 0 0.000112253970762875 8.35842282949064e-05 0.43007353638936 0.999764747797938 0.594223627871928 0.665668453801834 0.000102682386049916 0.00023525220206234 0.000158986525209374 0.000163488838557142 85 3601
6498 809779 3 0.1 80 "IP" "RO" 0.233037175636809 0.49207440749699 0.198581464162328 0.418614229912723 0.402533640187005 0.455513947856699 0.430174446098582 0.481938351184436 0.455158112519946 0.406271291500917 0.48162978665017 0.42894446822686 0.66206096965866 0.467813356871036 0.629296166172759 0.443324330602417 0.591754831900913 0 0.466827754224104 0.366700838682748 0.000166609911430231 0 0.000130851074303015 0.000103044949623152 0.407926797937548 0.999408937412155 0.532697086926891 0.632843095033911 0.000151760250108103 0.000591062587845399 0.000344307774702264 0.000353021333717891 86 3601
6499 404190 4 0.1 80 "IP" "RO" 0.237788407194579 0.493475031648117 0.201244114857448 0.417228957900257 0.418862926609191 0.449187457087126 0.452018114273555 0.477637085501965 0.427845867481636 0.408162289659075 0.458597301806284 0.433368580055123 0.671813599042738 0.474359898403994 0.619248193427803 0.436422465143092 0.577218132832411 0 0.457271193686605 0.35571067723431 0.000134407606918328 0 0.000103220597869516 8.17415122752734e-05 0.422542198008373 0.999733345293876 0.542471805079809 0.644035384172938 0.000105261552298033 0.000266654706124267 0.00015378063571686 0.000172197080477093 77 3601
6500 358508 5 0.1 80 "IP" "RO" 0.230685882473105 0.485390402406613 0.202548818084767 0.425605463824864 0.43792565914743 0.440640784635983 0.474462956436628 0.46202797023665 0.406903853996913 0.429309340108338 0.43636146670604 0.449381545137923 0.669969104364812 0.473715758205648 0.620655415137393 0.437374146007392 0.506468888143009 0 0.386778709020261 0.301351442489021 0.000160582387773772 0 8.41593313428006e-05 8.28529707191023e-05 0.493234621246883 0.999722155747419 0.612958222229329 0.698369192114528 0.000135908222334106 0.000277844252581367 0.000178909419067137 0.000196512425731813 84 3601
6501 479001 1 0.2 80 "IP" "RO" 0.242644520431787 0.502560118814202 0.197083046110562 0.407747109680788 0.395825940424202 0.452811701324038 0.424084453350933 0.48576787061692 0.456960501068389 0.396760421053516 0.48683445887064 0.424930310486166 0.666963341305907 0.470965698925439 0.623943507171515 0.439676863974608 0.66879733232566 0 0.495886326305015 0.408485845716048 0.000257277544905765 0 0.000253898008676602 0.000178464732752729 0.330750780302428 0.998826542124914 0.503729573339611 0.590867323144534 0.000194609827005653 0.00117345787508566 0.000130202346697968 0.000468366406664615 81 3601
6502 760358 2 0.2 80 "IP" "RO" 0.238941940806341 0.490517177376916 0.204971906101008 0.420162821858864 0.405887346258772 0.442000037264325 0.440088962223583 0.473863381886889 0.43894737030732 0.408656254616409 0.471882130939621 0.437255599290019 0.66288563256789 0.468238200359643 0.628773718562872 0.443024723683643 0.583810613632773 0 0.428131165836945 0.351613999875276 0.000205283423841281 0 0.000196131887831509 0.000138811003448795 0.415879689573686 0.999751921899892 0.571524539753037 0.648083826105631 0.000104413369700022 0.000248078100107653 0.000148162522186556 0.000163363015643654 88 3601
6503 296743 3 0.2 80 "IP" "RO" 0.237975493885827 0.506687183584915 0.189761840339477 0.403619707415793 0.393322401854805 0.455493377575512 0.416754563730719 0.482914676176744 0.469901374963453 0.404223097411455 0.495057097526451 0.428030361918469 0.662383383600985 0.468491886782161 0.626824076526931 0.442540074108956 0.671613509158272 0 0.443105895422476 0.390312981160865 0.000181284445460519 0 0.000169188199003122 0.000122323847157531 0.328091296979562 0.99972755037691 0.556525326050796 0.60937351974976 0.000113909416705226 0.000272449623089612 0.000199590327724434 0.000191175242218224 85 3601
6504 1337 4 0.2 80 "IP" "RO" 0.231260849488372 0.485317816683891 0.203050557030151 0.42569198809885 0.423611759498784 0.441512223477747 0.456033963975178 0.465309167352448 0.427273095918745 0.42399365942959 0.455725305300123 0.446103801048606 0.663822840976638 0.468697485258959 0.628683934704319 0.442710925485207 0.505527809563031 0 0.385716717024529 0.303675531360422 0.000159978621001922 0 0.000170398082722022 0.000112192512417457 0.494174142968452 0.999603832952388 0.613960761403864 0.695986836965509 0.000138068847515605 0.00039616704761196 0.000152123488884825 0.000225439161651526 83 3601
6505 473376 5 0.2 80 "IP" "RO" 0.24087720659268 0.50313769770961 0.195091630973274 0.407081791155782 0.381155027808412 0.457577515481453 0.405362779129575 0.490301560731189 0.478480858633557 0.392725902926611 0.506348329776556 0.420289426502873 0.660243478237612 0.46625468565785 0.630695011753358 0.44459148381836 0.699509441822326 0 0.508553909144699 0.427361328291294 0.000429796638554584 0 0.000170941803302233 0.000213905927167035 0.299968065191126 0.999747621144658 0.491130893794873 0.572267203585412 9.26963479930815e-05 0.000252378855342325 0.000144255257125805 0.000157562196126505 85 3601
6506 281466 1 0.3 80 "IP" "RO" 0.232412324380829 0.492041592919648 0.19788822432576 0.418527454809574 0.413468213289469 0.45169193234557 0.437726202349377 0.476378769196671 0.449958811413383 0.41285465800255 0.473445639220626 0.43463301243081 0.664992397198349 0.468486196797531 0.629294959033726 0.442439991529527 0.625385168694725 0 0.445967429445512 0.368053201525862 0.00015082363294551 0 0.000123477900118707 9.41561820200739e-05 0.374373676667042 0.999702893001628 0.553764754849644 0.631679027804985 9.03310052875848e-05 0.000297106998371925 0.000144337804725804 0.000173614487132969 86 3601
6507 201832 2 0.3 80 "IP" "RO" 0.243428314579015 0.499104943203757 0.200727521484986 0.411232228288839 0.375524683626377 0.45646465138796 0.401218313137272 0.493862610432915 0.479863793891859 0.385703336260711 0.510391287186334 0.416701841382309 0.659422982086184 0.465036059668574 0.633511086561271 0.44579988931543 0.656356110685041 0 0.502352944347902 0.412121287865236 0.000285347371140536 0 0.000239043774106117 0.000186249993106129 0.343271157252555 0.999694573593223 0.497254928892953 0.587518955891859 8.73846912634432e-05 0.000305426406777037 0.000153082985038122 0.000173506249798231 80 3601
6508 697081 3 0.3 80 "IP" "RO" 0.235707107051538 0.489264275470751 0.203262585563164 0.421405923174416 0.393921016954017 0.448912931345999 0.421058855841826 0.479243590133823 0.462161732569595 0.405309071758108 0.49035302046251 0.431957889500854 0.657124081201546 0.46317142708535 0.636997987727015 0.44792964753812 0.620129781566052 0 0.422338190713823 0.364122373198464 0.000193832585493309 0 0.000111389331071104 0.000106809258458224 0.379584893673444 0.999705443836787 0.577381541099155 0.635591208607593 9.14921750108364e-05 0.000294556163213052 0.000168878855950818 0.000179608935484925 84 3601
6509 583297 4 0.3 80 "IP" "RO" 0.238410633470731 0.499128434260543 0.196640818885931 0.411179225097158 0.390308475116103 0.456002872796734 0.415141393688728 0.487125490433207 0.46985984000831 0.397299916904929 0.496607676653108 0.42368227199671 0.66156630742715 0.467112031275665 0.63022069734255 0.443848461212301 0.673556104190903 0 0.470262825752485 0.401521800721425 0.000173322172636211 0 0.000118794496535899 0.000102562545492898 0.32618236033095 0.99970206370743 0.529465510115605 0.59820225609632 8.82133055100335e-05 0.000297936292569986 0.000152869635374451 0.000173380636761632 83 3601
6510 12234 5 0.3 80 "IP" "RO" 0.23875769230402 0.493271383418109 0.202204898720107 0.417399261444931 0.398301343007385 0.443004268888227 0.429152759311767 0.474409038889309 0.450764056632308 0.408647172962696 0.482440318818836 0.436889317557733 0.659410498251826 0.465735313271142 0.63191051351761 0.445455716395042 0.595833298639128 0 0.396866366509913 0.346881258464442 0.000188720554537664 0 0.000100740041386201 0.000101510558604613 0.403879079727139 0.999732612278797 0.602872214286981 0.652846085689534 9.89010791958954e-05 0.000267387721203242 0.000160679161719479 0.000171145287418706 84 3601
6511 741041 1 0.4 80 "IP" "RO" 0.2325708875394 0.488228061817762 0.201462673479374 0.42255604665696 0.412864254107288 0.444005214534452 0.439585622553601 0.469555763088213 0.445358959607511 0.418559290741289 0.47144063524493 0.441784114642563 0.661005621860269 0.465638181613126 0.633421798653774 0.445419843993407 0.580676071726111 0 0.379371096454295 0.330057504722105 0.000165470831673489 0 0.000112311659441077 9.54637312215525e-05 0.419052006592063 0.999745128817527 0.620355529335956 0.669675463987097 0.000106450850152286 0.000254871182473239 0.000161062550308813 0.000171567559576349 83 3601
6512 106444 2 0.4 80 "IP" "RO" 0.242098120814618 0.510980057376271 0.189309755985263 0.398984760453604 0.383956574944108 0.454466162720664 0.405382851179463 0.48418203785055 0.482086278383219 0.401008479516229 0.506742961769696 0.426681923768121 0.661309489647004 0.466710844690034 0.630857134934988 0.444282712307861 0.75275473112015 0 0.465582188641797 0.431286536924902 0.000203142932703277 0 0.000110326917699779 0.000111155674783724 0.246978001639613 0.999749960391313 0.53418549859292 0.56846325079661 6.41243075336583e-05 0.000250039608687259 0.000121985847583296 0.000139056603703607 85 3601
6513 411078 3 0.4 80 "IP" "RO" 0.228876930641746 0.478707933544485 0.20686176831246 0.432261830926444 0.409417561744593 0.442998747171354 0.435415735028969 0.468697805275373 0.450699430808755 0.419147290301615 0.476233902255854 0.442559883547043 0.655085085099719 0.460809947816577 0.641785128867645 0.450490896701923 0.552249709646321 0 0.403291979250833 0.327883952269134 0.000150311186537631 0 9.73924858260225e-05 8.50699645867897e-05 0.44748157497832 0.999694725943049 0.596450035246527 0.671839423352701 0.000118404188821778 0.000305274056951324 0.000160593016813592 0.000191554413577833 88 3601
6514 220873 4 0.4 80 "IP" "RO" 0.23982049981251 0.504194032598031 0.193275583731765 0.405927483662628 0.377752401835494 0.458450825547651 0.399357647017113 0.490346619592305 0.487613043041733 0.393809710037295 0.512632267336381 0.420411347824671 0.657922113504082 0.464516079962013 0.633986960271279 0.446446359447015 0.711854350881715 0 0.463824113816688 0.416807885718372 0.000165084200701737 0 0.000109784399138917 9.74279978974796e-05 0.287916708237709 0.999767011951603 0.535961200171292 0.582966909157058 6.38566798740441e-05 0.000232988048397134 0.000104901612880711 0.000127777126672011 87 3601
6515 544538 5 0.4 80 "IP" "RO" 0.237833790829907 0.493805708305502 0.20093620468727 0.416676273909935 0.39501210096239 0.441582599782878 0.422333497086327 0.47069316384566 0.461884813890261 0.414073834496916 0.490535266823814 0.440509660976375 0.656131141202542 0.462362711122455 0.638915528880859 0.449159595076854 0.64795030500845 0 0.422897999580657 0.374851129749775 0.000141877437126788 0 0.000114153983800371 8.93154947826858e-05 0.351794133843658 0.999750322740554 0.57674477701956 0.624860970855192 0.000113683710765732 0.000249677259445697 0.000243069415983262 0.000198583900250244 84 3601
6516 726388 1 0.5 80 "IP" "RO" 0.231504145609045 0.487051326202298 0.201512466432413 0.423656900282028 0.402605558143376 0.448168596213562 0.423997390799299 0.473203401672521 0.465134824944527 0.415431431291048 0.487593743062299 0.437921594039498 0.656891222787514 0.461235833463997 0.6417955945502 0.449914116392682 0.60155851025356 0 0.436664911619424 0.358697057696425 0.00012342620088813 0 0.000109903878202994 8.04969833329795e-05 0.398208675856068 0.9996755220151 0.563085775791384 0.641036052949847 0.000109387689483545 0.000324477984899608 0.000139408710989134 0.00018639237039429 85 3601
6517 737828 2 0.5 80 "IP" "RO" 0.238978270457615 0.496551134414737 0.19935422800015 0.413836476739918 0.359274775271068 0.458552655745997 0.379920968917598 0.494600114492068 0.505780484486019 0.386385363454709 0.532329489568184 0.416058187794664 0.647891985966148 0.4571484855039 0.645437151970514 0.453950632230053 0.67765591943609 0 0.467919100394294 0.410634235092663 0.000247131132928408 0 0.000121303492551893 0.000132496191152572 0.321988751422858 0.999682616812389 0.531764895448923 0.589035033916323 0.000108198008123654 0.000317383187611258 0.000194700664231116 0.000198234799861663 79 3601
6518 394125 3 0.5 80 "IP" "RO" 0.233146412252135 0.482953500400562 0.206784964133064 0.427847195990512 0.387263607656193 0.447260887183305 0.410334853977321 0.477679809709177 0.475847921504572 0.40645363625336 0.501907015950983 0.433338977140832 0.650408659671884 0.456983238980566 0.64793574301203 0.454375908222013 0.594669330095764 0 0.423682532433948 0.356234455610495 0.00063108659319072 0 0.000134447688172235 0.000270380173782698 0.404561278927613 0.999584483982032 0.575988573634195 0.643253761083712 0.000138304383432199 0.00041551601796832 0.00019444624368511 0.000241403132010527 87 3601
6519 615515 4 0.5 80 "IP" "RO" 0.236944711305776 0.492119837299607 0.201780611635244 0.41846405026389 0.36141243687935 0.457705638321555 0.381867070593467 0.492760798277857 0.504188932955131 0.389020872988284 0.529903282058288 0.417920191980039 0.646503748906228 0.455613132426094 0.648385514606951 0.455401959732031 0.639740458272972 0 0.472878257004566 0.397165459819548 0.0003123091806592 0 0.000247058871079356 0.000199558244746906 0.359763773578983 0.999343717613184 0.526728707155127 0.6023284875839 0.000183458967385553 0.000656282386815679 0.000145976969227265 0.000306494351804887 80 3601
6520 71429 5 0.5 80 "IP" "RO" 0.234400355166923 0.490977057284885 0.200549892077116 0.419613711552732 0.377014908215952 0.455232781776628 0.397047973130946 0.485910828160777 0.491085967747439 0.398888148447211 0.515093311007471 0.424964652557414 0.650524200163213 0.457931844418085 0.645536950174441 0.453274408370705 0.640506243083892 0 0.448912950757122 0.384173518367035 0.000204167846663112 0 0.000212712004574154 0.000146602758118526 0.35918984105772 0.999735405610805 0.550727210631738 0.615514828675561 9.97480117247806e-05 0.000264594389195109 0.000147126606565239 0.00016505019928642 87 3601
6521 750738 1 0.6 80 "IP" "RO" 0.239421460836444 0.500720014483297 0.196046929784866 0.40960496832904 0.36727641535913 0.454034162039852 0.387420101084094 0.487581113421815 0.499582912619528 0.394738587535315 0.525211553178234 0.423283058343537 0.650076749535936 0.458633257959809 0.643207679862287 0.452642399247714 0.670279746980504 0 0.452635859565499 0.400509700111107 0.000225253214071275 0 0.000104909859955506 0.000118259140303385 0.32941683350748 0.999707329540395 0.547135775798147 0.599215973346042 7.81662979445858e-05 0.000292670459604656 0.00012345477639893 0.000156067402547983 88 3601
6522 668441 2 0.6 80 "IP" "RO" 0.241047049747003 0.503754141644628 0.194748091454654 0.406500030605652 0.359779758583503 0.463634575396804 0.376851298346298 0.497522714586928 0.512132630473149 0.385371571691107 0.534913316357316 0.413102604600619 0.652754216737157 0.45936599865922 0.643500192536782 0.451518488379621 0.693794030178248 0 0.475606358535212 0.419615869020636 0.000239374420060755 0 0.000216964404947385 0.000163324275969548 0.305891023246521 0.999770623121517 0.524036613565621 0.580078797100939 7.55721551700719e-05 0.000229376878483167 0.000140063494220003 0.000142009602455597 80 3601
6523 842296 3 0.6 80 "IP" "RO" 0.233495994462852 0.485303879426513 0.204885981457221 0.425340674081541 0.375385895132059 0.45635007632861 0.394890432233249 0.488637023195404 0.492781179172153 0.394918552397124 0.516641099810439 0.422216282632636 0.649363980193186 0.456264320046871 0.648735847241859 0.454748925403816 0.617285471440758 0 0.4404670599743 0.373042601265362 0.0012638202870692 0 0.00172071814020308 0.0010484594064412 0.381346705991762 0.999734311390439 0.557637454653381 0.625732461847871 0.00010400228041126 0.000265688609560904 0.000174767232115988 0.000176477480326185 83 1377
6524 804906 4 0.6 80 "IP" "RO" 0.228930205882867 0.480820682922798 0.205203547126177 0.430014696053534 0.379447504861703 0.458104695332586 0.397972521944381 0.488985083627001 0.492259588172081 0.39593315256923 0.514207286864124 0.421778606971998 0.647706305980012 0.45575746076171 0.649299917496833 0.455512318971695 0.592092076825087 0 0.468723252898845 0.371691573435828 0.000246163165930553 0 0.00010022743158939 0.000121405771141923 0.40753542805147 0.999524296122625 0.531025449438794 0.627947458460842 0.000126331957512352 0.000475703877375535 0.000151070230770978 0.000239562332187855 87 3601
6525 175595 5 0.6 80 "IP" "RO" 0.229858538457096 0.485188923359207 0.201915318706869 0.425535964297413 0.371268668348177 0.455275192730448 0.388942812995088 0.484954476525264 0.502111687824407 0.400685925306031 0.523438233430551 0.425990681797311 0.643130468996409 0.452799692004064 0.653314125272088 0.458559321749063 0.617008399648321 0 0.426740425425566 0.367826409032639 0.00015343431748052 0 0.000115837637632525 9.48736427532224e-05 0.382749362899836 0.999731296451775 0.573014546402186 0.631922546558753 8.88031343622905e-05 0.000268703548224989 0.000129190534615682 0.000156170765855194 79 3601
6526 641061 1 0.7 80 "IP" "RO" 0.23927298211562 0.504915372068081 0.192227783849335 0.405214339423849 0.358420890963226 0.467180439835821 0.373989990476511 0.501015639993257 0.517382391074823 0.382383072964118 0.538392820382378 0.409571918862321 0.652073647515144 0.459774314287955 0.642110515868806 0.451264961551723 0.719670459792436 0 0.476764153643247 0.429216017486821 0.000163435029936837 0 0.000112219511166302 9.88698662349754e-05 0.280091164853578 0.999696337067156 0.522940391960774 0.570506864176812 7.49403240488229e-05 0.000303662932844465 0.000183234884812524 0.000178248470132439 75 3601
6527 327732 2 0.7 80 "IP" "RO" 0.232468180171466 0.493180451179088 0.196945100460958 0.417286353881055 0.369138721668425 0.457991040213683 0.383559514024459 0.485130432261766 0.510575393732036 0.402562597507471 0.528868389263023 0.425834098858625 0.64603306111252 0.453630196286175 0.653514096080711 0.457665964155863 0.661123648671232 0 0.428867944128086 0.385563109518113 0.000164531499359841 0 8.93731491512597e-05 8.98634604281355e-05 0.338619275300952 0.999694481356485 0.57087373354642 0.61416515709123 9.25445284560162e-05 0.000305518643515095 0.000168949176342616 0.000181869930228716 88 3601
6528 79474 3 0.7 80 "IP" "RO" 0.229532961514363 0.483249195879461 0.203384300236114 0.427468344787094 0.375240074691224 0.454959972903774 0.391958928030937 0.48325598801626 0.500738735074349 0.403395486024289 0.521402512104544 0.427797541806522 0.644632985311862 0.452673777274295 0.655451410785433 0.459044328458118 0.619999881706475 0 0.412316001618956 0.363002425252401 0.00045425755453787 0 0.00021113882251531 0.000234163017447155 0.379449006000201 0.999751569656786 0.587251389817564 0.636577910852358 9.68547387867339e-05 0.000248430343214204 0.000221469740964274 0.00018550087779444 88 3601
6529 563100 4 0.7 80 "IP" "RO" 0.228473972215529 0.480649023915851 0.204958567378897 0.430243850037633 0.362906318414239 0.452296309301633 0.380247442046851 0.483416797583207 0.511567176201653 0.401244127440305 0.533045946451956 0.427646796383574 0.636075286073466 0.447926118891428 0.661364219199876 0.463830898563067 0.590011415728988 0 0.41524195157952 0.355848790461544 0.000134211890706036 0 0.000100848551534128 8.31937530997714e-05 0.409548313758402 0.999457088260063 0.584482361016994 0.643738765751943 0.000306058621904653 0.000542911739937519 0.000174838851951933 0.000329250033413922 83 3601
6530 71609 5 0.7 80 "IP" "RO" 0.232966212872542 0.484877294073091 0.204899707550809 0.425782844066478 0.341972512726666 0.461793823929743 0.358307349178505 0.498357246621335 0.531029845276601 0.382627015641927 0.554894527024718 0.412341807733881 0.634849381200746 0.447236621786725 0.661728138010074 0.464284309240646 0.649268388715773 0 0.439772882291361 0.39293250737751 0.000167036937675646 0 0.000123964665747197 0.000104964358177506 0.350461522646539 0.999699574314053 0.559906154570843 0.606770719347016 0.000103051700012383 0.000300425685946651 0.000196998472047948 0.000191808917297379 86 3601
6531 583478 1 0.8 80 "IP" "RO" 0.23545813027446 0.496880570737031 0.196356086593411 0.413585176710571 0.327872343059246 0.465383451862721 0.340673305297367 0.500350970811171 0.553876298502094 0.382218573490046 0.573846964045275 0.410324611638231 0.632086027735443 0.445795842246358 0.664403522589482 0.466097720165985 0.690107092844349 0 0.437302576075439 0.41163130543082 0.000619496016904721 0 0.000101812929809859 0.000264218904170364 0.309187823387796 0.999712424027283 0.562467428660196 0.587948751829473 8.55877509492894e-05 0.000287575972716872 0.000128182334554875 0.000155723835536633 86 3601
6532 604273 2 0.8 80 "IP" "RO" 0.224115912322663 0.464384362749524 0.216309535145713 0.446832722838292 0.352822696788073 0.456115179874645 0.368814808559776 0.490167496022469 0.521741070769968 0.392370413901475 0.543877015876674 0.420924545624144 0.628584850654021 0.44110504622745 0.673365277481434 0.470566240438364 0.534008110804448 0 0.385828832962614 0.326692296657739 0.000134363557833859 0 0.000105665142522505 8.52654489076855e-05 0.465666690884398 0.999554151603221 0.613884842343101 0.672961497817796 0.000190834753320472 0.000445848396779364 0.000180659551761679 0.000260940075557878 81 3601
6533 422553 3 0.8 80 "IP" "RO" 0.234319222793736 0.499884608343175 0.192657555541627 0.410306872577625 0.326215299482664 0.467263249387328 0.336890162715248 0.499841594623579 0.55971946582187 0.384673428199126 0.576611188993323 0.410912430159428 0.631058497228732 0.444999861270414 0.664854002552125 0.466495624997518 0.721103894846321 0 0.419551935920885 0.416036866268115 0.000198744651994663 0 9.8695165829221e-05 0.000108501849716715 0.278622509432103 0.999687207100856 0.580208264029187 0.583691215402276 7.48510695816242e-05 0.000312792899144222 0.000141104884099699 0.000163416479892022 83 3601
6534 403606 4 0.8 80 "IP" "RO" 0.225416052908461 0.478109173300681 0.204241974939287 0.432719401768596 0.376343154590825 0.451797731336411 0.390123674820786 0.477328254576967 0.505291700394218 0.411458883506233 0.522161975233878 0.433853034448016 0.639486495872079 0.448189896543905 0.662617266889512 0.463251240309934 0.587688666684673 0 0.400377093462825 0.345283457754385 0.000150186639981303 0 8.93766729996916e-05 8.37113992052272e-05 0.412053328697779 0.999674777261765 0.599340278549032 0.654429692824688 0.000107817977566293 0.000325222738235446 0.000193251315143307 0.000203138021721961 81 3601
6535 386921 5 0.8 80 "IP" "RO" 0.227694862104265 0.476457195309548 0.207949581852446 0.434557887441767 0.379696689691196 0.446083061718983 0.39585122529769 0.472356611664891 0.496340731022913 0.415412461971631 0.515839565626727 0.438965643681262 0.640584737809354 0.448009833147541 0.663826178349718 0.463341019304253 0.566768479854224 0 0.380954673706553 0.331094793562898 0.00012993856318933 0 7.78279827650142e-05 7.26241477626681e-05 0.432993398851069 0.999760106037967 0.618829602624874 0.668674281110899 0.00010818273151826 0.000239893962032828 0.000137895685807864 0.000158301178440207 83 3601
6536 527619 1 0.9 80 "IP" "RO" 0.225314219720418 0.475041610075781 0.207367786779397 0.436010808690375 0.341754747032944 0.457024957136688 0.354368770766322 0.488159978480726 0.541322698923577 0.397018132410121 0.559333942471073 0.423001776199241 0.624704071805234 0.438898827605799 0.676538202446247 0.473084770158439 0.559047827233004 0 0.371199978774093 0.33302226845276 0.000112007620066826 0 8.97497513362099e-05 7.22596646929891e-05 0.440725224534081 0.999764321442218 0.628527243729304 0.666731808174704 0.000114940612847824 0.000235678557782 0.000183027745267125 0.000173663707843155 81 3601
6537 694951 2 0.9 80 "IP" "RO" 0.233502288323116 0.488074793240984 0.20266648334919 0.422620712666113 0.343744631885972 0.457907873550458 0.357659523478743 0.49094355896148 0.534722257038325 0.392878681380441 0.554763591354216 0.420107219131985 0.634328541041331 0.445346313518851 0.666466952558574 0.466051570278338 0.615440761016305 0 0.383027521884073 0.359674151473989 0.000140782325547583 0 9.4350468898305e-05 8.46693685339435e-05 0.384312870039671 0.99966067858866 0.616721493478209 0.640051689301478 0.000105586618476995 0.000339321411339629 0.000156634168819959 0.000189489855998925 83 3601
6538 382575 3 0.9 80 "IP" "RO" 0.226213850686486 0.480183486290936 0.203739370503296 0.430652107648218 0.291983537142522 0.47459834643636 0.301152093494253 0.514429924709702 0.596076173236417 0.365897695642845 0.61358539300843 0.396056162617054 0.609504792475927 0.431633537957523 0.684726304942927 0.480392254543785 0.665709463947322 0 0.437137689988708 0.409105198344045 0.000175104441040183 0 9.853090620492e-05 0.000101366432073426 0.333984405088671 0.999612332973708 0.562614883925617 0.590590139352126 0.000131026522967153 0.000387667026292043 0.000148895179470858 0.000203295871755637 76 3601
6539 119962 4 0.9 80 "IP" "RO" 0.227607476400301 0.479950490631554 0.205071879372255 0.430823612960837 0.317064499914439 0.461837874933975 0.328334814384083 0.496545289366202 0.566676475244567 0.386095912684903 0.585646432180989 0.414385273455969 0.617058663824508 0.434772405509657 0.681458073336991 0.477129739563764 0.660550848133786 0 0.407716649225405 0.389771198949576 0.000156873385753465 0 9.71382852453604e-05 9.26800558897172e-05 0.339206011789253 0.99971747588816 0.592042256788143 0.609975797018157 8.62666912082664e-05 0.000282524111840246 0.000143955701207223 0.00016032397637672 87 3601
6540 59789 5 0.9 80 "IP" "RO" 0.226719450513614 0.473870811177809 0.209594987180159 0.43714687732169 0.352646929344957 0.45260160958498 0.366094104199127 0.483301143694924 0.526697242989883 0.401642701696434 0.545702845962174 0.427968477687412 0.629343719978583 0.440978109004494 0.673764959523317 0.470387795126673 0.553830600150753 0 0.347274978013043 0.320335468764123 0.00481473202030663 0 0.000667481788297918 0.00195164441498172 0.441233428863372 0.999708582921379 0.651872859828179 0.677519910603872 0.000121238965568626 0.000291417078621196 0.000184680370479578 0.000192976217022933 81 3601
6541 402573 1 1 80 "IP" "RO" 0.223919293841377 0.467086788858498 0.213542102608948 0.444154180543329 0.324679655040953 0.451557462434886 0.337218044425045 0.484337222293693 0.555375390284169 0.398791481093367 0.575826644657518 0.427215848120232 0.612037852579297 0.429461564916749 0.690625538297717 0.48248773552874 0.530062493607207 0 0.27553610922509 0.291206809177658 0.000212903057569976 0 9.33755167435271e-05 0.000110705366735312 0.469608769109617 0.999782331649622 0.724190992127503 0.708515409963362 0.000115834225605827 0.000217668350378273 0.000179523130663074 0.00016707549224429 78 3601
6542 320667 2 1 80 "IP" "RO" 0.232069193382422 0.483986676684058 0.205358222682243 0.426917396684951 0.280796025602077 0.463845542888074 0.292368572945624 0.506086919796715 0.600787050137708 0.372060664047506 0.623873926998998 0.404686241906537 0.604389977627497 0.427591165857127 0.69178207977485 0.485047360931119 0.678171330792547 0 0.379278554858376 0.397980615218814 0.000242911010147644 0 0.000112952081088769 0.000133972164454454 0.321515156568615 0.999770664501484 0.620463457216351 0.601747552739459 7.06016286901264e-05 0.000229335498516413 0.000145035844183529 0.000137859877272317 86 3601
6543 725539 3 1 80 "IP" "RO" 0.225792386311078 0.482977622281204 0.201220543210832 0.428187988950656 0.23103276120738 0.47946838043795 0.237446023732749 0.523018692695448 0.667658281489121 0.355899396624644 0.684222083539287 0.387375154509484 0.581042957133743 0.413879344260684 0.712999382267715 0.500557143718646 0.709622276738046 0 0.402434633689361 0.431349151630634 0.000188551202589192 0 0.000126442926526198 0.000122419540940237 0.290050480744148 0.999679929234922 0.597210797049496 0.568314242688852 0.000138691315217124 0.0003200707650782 0.000228126334616677 0.000214186139573619 88 3601
6544 98489 4 1 80 "IP" "RO" 0.22202348248147 0.470026158185813 0.209829200524199 0.441547854800597 0.251608728718351 0.472686112551793 0.259904727409945 0.515034555141062 0.641333770745718 0.363809156583994 0.660696493012929 0.395584980833167 0.584170903116542 0.414701507968622 0.712400664189055 0.499575650558791 0.633805817143132 0 0.396717100836031 0.393015072312493 0.000214034279223481 0 0.000139760720120881 0.000134996526842711 0.365879154532931 0.999752662404123 0.602974558571754 0.606688290244463 0.000100994044713505 0.000247337595876843 0.000168579872094562 0.000161640916201094 79 3601
6545 649292 5 1 80 "IP" "RO" 0.223788489007603 0.477390690592126 0.204252246859525 0.433519716836538 0.277137073220362 0.470124353926174 0.285158665047436 0.507291613016565 0.617103042095461 0.374854681931068 0.633159168516631 0.403487323464123 0.597419202580871 0.422766704208531 0.700231108872789 0.490589131201088 0.6457244522202 0 0.383484582455481 0.385257755854122 0.000981891962725052 0 0.000106855474731258 0.000403061034742757 0.353197176432025 0.999688985687841 0.616273130729452 0.614174652822184 9.64793850494989e-05 0.00031101431215916 0.000135431340335764 0.000164530288950647 84 3601
6546 758834 1 0 90 "IP" "RO" 0.244796819418888 0.515503886836621 0.187438824599625 0.394444904682705 0.390194444720219 0.468563400861698 0.414792082098169 0.5019104589715 0.469780016859172 0.381707463273972 0.496817356359505 0.408465660898579 0.674175742209846 0.477376213630666 0.613182564666197 0.433272075684385 0.735899959267842 0 0.546303149546211 0.452832871748114 0.00120078084108728 0 0.000136266449737371 0.000478394451840909 0.26282262911319 0.999714035678967 0.453428175127057 0.54653094532394 7.66307778803882e-05 0.000285964321033344 0.000132408876994589 0.000157788476104379 82 3601
6547 841770 2 0 90 "IP" "RO" 0.239960726875292 0.4944409298938 0.202260624824319 0.416231948786925 0.400890234521123 0.447802561329756 0.435178868570148 0.478979120662033 0.442644810987643 0.404543157286621 0.476180254070846 0.432046461986831 0.664307124800731 0.469594917285565 0.625854608961451 0.441431718056065 0.586419130443371 0 0.433761873973752 0.355982751969576 0.000135324062648693 0 0.000103313353606007 8.32286416312446e-05 0.413333643327918 0.999744827325035 0.565969567904175 0.643760427067057 0.000111902166061982 0.000255172674965056 0.000165244768467405 0.000173592321735513 85 3601
6548 414748 3 0 90 "IP" "RO" 0.235021321868433 0.490277624243506 0.20213755079337 0.420770372312339 0.424542579945815 0.443873408149651 0.462864989933787 0.470049907064579 0.415763888907526 0.417782634242107 0.448265354665148 0.441286390753958 0.669229315916166 0.474227256113259 0.618910812368187 0.436959836313509 0.506005792154265 0 0.385288253376314 0.304721884967875 0.000163171982965708 0 0.00016897710192952 0.000113114825109385 0.493714708618055 0.999742954065942 0.614372635914946 0.694985978599685 0.000116327244714289 0.000257045934058032 0.00017013360681089 0.00017902160732993 86 3601
6549 344451 4 0 90 "IP" "RO" 0.241161677069512 0.506577796528886 0.19243068471818 0.403591854854198 0.386430416374297 0.456987011090647 0.413904991559828 0.489484912461735 0.469373653429732 0.394256747317411 0.49825056838316 0.42117536194029 0.662870390801984 0.46991574232457 0.624245885091751 0.441085482874331 0.69808683872248 0 0.507615247447839 0.425328757669635 0.000168776261181853 0 0.000135830711890088 0.000107322599624963 0.300546538234096 0.997078328516455 0.492124062953087 0.573221435226058 0.00119784678224288 0.00292167148354491 0.000124858887184654 0.00134248450468208 87 1972
6550 559115 5 0 90 "IP" "RO" 0.237248992125323 0.494073890651541 0.200393851797601 0.416691447631932 0.418463388008922 0.446620617596844 0.453686680009421 0.474424830436999 0.425907754639867 0.412059854259686 0.4574558406161 0.436746491582197 0.669790994928206 0.473998031877113 0.619377656247377 0.437038166024438 0.577758300704116 0 0.420732757955691 0.343630560518471 0.00016558111764935 0 0.000132721117888439 0.000102528539705088 0.421951232998261 0.999733901442753 0.578909984090712 0.656064381177145 0.00012488517997388 0.000266098557246627 0.000224536835709401 0.000202529764679421 84 3601
6551 145258 1 0.1 90 "IP" "RO" 0.234640636372998 0.491994597328814 0.200088278697808 0.4189162125168 0.426862642031726 0.439115331115665 0.463402477714663 0.464071890327735 0.416199487169791 0.424309487338653 0.447709092301004 0.447306778952519 0.667629622946693 0.473073804564322 0.62034276595203 0.438071107050648 0.536135975438286 0 0.393718619309792 0.317153604646985 0.00015455729399836 0 9.5138561133182e-05 8.53744822772509e-05 0.463576442753908 0.999751732435792 0.606033233188259 0.682584430240801 0.000133024513806915 0.000248267564208374 0.000153008940815538 0.000176590629936893 86 3601
6552 828602 2 0.1 90 "IP" "RO" 0.235056977842112 0.49818448234367 0.194724145275089 0.412340802935508 0.42230451585716 0.444472076050914 0.455429319971398 0.468342087481822 0.426287137636793 0.421123134933827 0.455884877240786 0.442950032547074 0.668445273796149 0.473750325026644 0.618429281560399 0.43730758042345 0.62463172191131 0 0.417647041473878 0.357177514431615 0.000149034419657098 0 0.000164647770936123 0.000106861339143097 0.375132471130033 0.999647233905314 0.582051111590838 0.642527515692871 8.67725389998985e-05 0.000352766094685936 0.000137199164347489 0.000188108536371107 85 3601
6553 300006 3 0.1 90 "IP" "RO" 0.234819910098941 0.494071548426288 0.198331813426507 0.416714887415786 0.427746381865693 0.444800955942269 0.459587874899624 0.467714200250238 0.42347760713042 0.422648820048615 0.451444317405653 0.443551935545861 0.671093579002922 0.473629962629942 0.621395027016025 0.437408916800484 0.566453453418559 0 0.401272714190506 0.330171351487132 0.000118572614608527 0 9.13602952957885e-05 7.15572562515818e-05 0.433323761106974 0.999727379081833 0.598506304609979 0.669590497850964 0.000104212859858891 0.000272620918167042 0.000129620904219745 0.000166593405651702 83 3601
6554 527218 4 0.1 90 "IP" "RO" 0.231960281028314 0.48881152622192 0.200513085267676 0.421898899378679 0.406780066437288 0.447831282471731 0.435984553142096 0.473794421354688 0.447559651409835 0.414306439934749 0.475709024936623 0.437288211848026 0.659265955482823 0.466050706450768 0.631446130939967 0.445121217181761 0.581563133859762 0 0.437760321701386 0.351558599123999 0.000131434684493253 0 0.000101553760817698 8.0340385823396e-05 0.418184631411301 0.999766587371649 0.56196158028324 0.648186270683141 0.000120800044444215 0.000233412628350909 0.000176544254556473 0.000174789807036204 83 3601
6555 287480 5 0.1 90 "IP" "RO" 0.235157392755106 0.493688226878252 0.19890520327687 0.416943801861261 0.420082559528574 0.443348909710907 0.452616377868559 0.468931695774384 0.428815477544851 0.419033221095001 0.458158360135814 0.442251954899891 0.666873127374846 0.471631186982888 0.622829552596796 0.439240277684117 0.604051144160636 0 0.421492970490676 0.351716209252725 0.000642182925823822 0 0.000126340448793705 0.000266927737844852 0.395209392540195 0.999756988380509 0.578241235040346 0.64785932690847 9.72803733457349e-05 0.000243011619491474 0.000139454020184137 0.000157536100959996 85 3601
6556 361720 1 0.2 90 "IP" "RO" 0.234537378524915 0.499290000204133 0.193249808864947 0.41110090719796 0.400298602592331 0.457740716661278 0.424062898290575 0.484155965562687 0.462673152551801 0.404080252580545 0.487247404420513 0.426657678695219 0.66355703815172 0.468919437230213 0.62662651143112 0.441926934193254 0.649978602498459 0 0.468298292516343 0.388380924340644 0.000202098120386342 0 0.000121866873814041 0.000112611514079299 0.34973460488336 0.999732447010317 0.531425226575536 0.611341719733949 8.46944977948174e-05 0.000267552989683322 0.000154614034306761 0.000164744411328457 79 3601
6557 405516 2 0.2 90 "IP" "RO" 0.232297801220184 0.491861498750833 0.198020342569239 0.418930430833098 0.418620241009626 0.448816667815567 0.447114531830239 0.472724067501801 0.437746632301455 0.416856545388169 0.464300056858867 0.438491769904748 0.66601625563278 0.470337330501004 0.62532193141405 0.440813730686515 0.578700655695293 0 0.409386173326849 0.338365476484892 0.000164408686153638 0 0.000138162998613437 0.00010348708071005 0.421021721100199 0.999704248323101 0.590320371199352 0.661345827394525 0.000113214518354854 0.000295751676898509 0.000155292475185344 0.0001852090398727 83 3601
6558 785577 3 0.2 90 "IP" "RO" 0.234063300945765 0.494035123940178 0.197781035140778 0.416655122335241 0.402628119785997 0.448982697329784 0.430771040280076 0.474703394680188 0.454231096116305 0.41388052901205 0.480880033336256 0.43637933717323 0.659868709503655 0.466210342348023 0.631836847704956 0.444942651411077 0.589353170719547 0 0.43363632505775 0.354428880083151 0.00014921950094299 0 0.000140015620509269 9.99919830652259e-05 0.41039226026314 0.999745341485218 0.566086615114091 0.645308892875801 0.000105349516370308 0.000254658514781575 0.00013704420765002 0.000162235057982592 87 3601
6559 188470 4 0.2 90 "IP" "RO" 0.23573958819079 0.498596522572902 0.194995753072877 0.411801853335938 0.391358166870362 0.461718814122214 0.415441046342731 0.49168836872015 0.470467560870424 0.394143429282386 0.496351834142867 0.419033310037712 0.662278078687078 0.468396851863473 0.627301248149282 0.442583030210922 0.638966510599325 0 0.484625953684564 0.393170918831582 0.00016007688760204 0 0.000128696068435315 0.000101020350825414 0.36075587416649 0.999703204835603 0.515094952866932 0.606545179632531 0.000117538346583142 0.000296795164396801 0.000150397380068348 0.000182881185061883 87 3601
6560 353608 5 0.2 90 "IP" "RO" 0.234737811756609 0.498248629471816 0.194351461294439 0.41208365887576 0.408005808379878 0.45617113150836 0.434285944350416 0.483108476379328 0.451475690351303 0.404545141270377 0.477557669349274 0.427737988094506 0.666826281700729 0.471710819077836 0.622361877105279 0.439307570888116 0.676534880342263 0 0.47854422449907 0.399523709917923 0.000195296864705791 0 0.000193359633652765 0.000134152998294562 0.323177780544602 0.999746100061134 0.521129031906838 0.600185875507374 9.20422484296822e-05 0.000253899938866201 0.000133383960439024 0.000156261576407873 87 3601
6561 256094 1 0.3 90 "IP" "RO" 0.24029141088362 0.497537219609903 0.199676345707527 0.41298942547955 0.393901699757846 0.45064160345987 0.423587431041253 0.482849545209521 0.457381222177833 0.400267918862712 0.487852756175529 0.428157168052447 0.662563062492478 0.468045057943101 0.628500916227799 0.442950430932356 0.644431957042696 0 0.421853002668755 0.374417339202088 0.0001759887570119 0 0.000135930443314632 0.000109263578096683 0.355053282584871 0.99763827089413 0.577848183763192 0.624582966281373 0.000338771615420639 0.00236172910586951 0.00016288312473842 0.000890430938442573 84 1975
6562 543194 2 0.3 90 "IP" "RO" 0.240602328307074 0.509944321610914 0.188969966415992 0.400072567246567 0.356288656089086 0.470239490401251 0.374043291375368 0.503605565905074 0.515761370878536 0.380399500785755 0.538995653232012 0.406785598652636 0.653866401552243 0.462289877268549 0.637050402248137 0.448868227475838 0.734448467203046 0 0.526086667521811 0.45353532188529 0.000185645206137833 0 0.000118766851115376 0.000109590918043436 0.265285587750388 0.999572073682468 0.473674263877388 0.54616265052834 8.02998404274523e-05 0.000427926317531826 0.000120301749686491 0.000192436668326765 83 3601
6563 49929 3 0.3 90 "IP" "RO" 0.234410840725587 0.4978715923845 0.194403531942112 0.41250128718854 0.395306920655935 0.455238398783253 0.418116002308995 0.482772347635868 0.46989813565736 0.404514212459703 0.493748246423994 0.42804909331603 0.659683500445181 0.465925900859682 0.631609706000643 0.445105844104921 0.657851926750035 0 0.469278272188705 0.392670124395376 0.000177646168906723 0 0.000324512875682246 0.000173925661676907 0.341862430989356 0.99961783359813 0.530200966021935 0.606934118800684 0.000107996091702947 0.000382166401869643 0.000196248913677398 0.000221831142262694 77 3601
6564 699937 4 0.3 90 "IP" "RO" 0.232225452855269 0.487614798407116 0.201876757590046 0.423355601025227 0.420354990505521 0.435427614857952 0.452690974376056 0.458950681675183 0.429354995124874 0.430408539656212 0.45890063155141 0.452773788507644 0.660116755537006 0.466283783524468 0.631758524980589 0.44515660692909 0.531981497834009 0 0.319538073535934 0.291581438528474 0.000130763258127953 0 6.29210048559423e-05 6.65089171224876e-05 0.467774752720982 0.999707852074004 0.68022743673704 0.708162388503072 0.000112986186880616 0.000292147925995845 0.000171568722169683 0.000189664051331412 86 3601
6565 319124 5 0.3 90 "IP" "RO" 0.240469622047312 0.505987274092963 0.192244434361472 0.404228201603147 0.392819821774748 0.451425909817347 0.417594582758404 0.480745229331729 0.467156627436115 0.404475809633793 0.494297723025517 0.43015268431177 0.662592487843359 0.468050599146774 0.628060652896426 0.442958121659046 0.690806914900219 0 0.459202610180403 0.403824021239175 0.000169167618346775 0 0.000127791118213239 0.000104094565299078 0.308941190623614 0.999683435488385 0.540495277378053 0.595887536468556 8.27268578202195e-05 0.000316564511615373 0.000174321323330422 0.000184347726970358 87 3601
6566 249587 1 0.4 90 "IP" "RO" 0.242282421088961 0.507941053063191 0.192003490873311 0.402117348869723 0.376999368345551 0.458317547250367 0.399916219920397 0.491397480481083 0.48554080458524 0.391568115335599 0.512418014131467 0.419208765178494 0.65994087888692 0.466403095321022 0.630557950833731 0.444602474057424 0.738081406973373 0 0.502083810715048 0.440853421089112 0.000716507758920528 0 0.000123786666585038 0.000302652407048337 0.261144925479131 0.999753564359142 0.497673056068008 0.558709970225728 5.71597885756991e-05 0.000246435640858338 0.000119346550358746 0.000133956278111664 85 3601
6567 426819 2 0.4 90 "IP" "RO" 0.23710814199334 0.503576544932516 0.19167487560961 0.406638525602981 0.379839923031134 0.464124474820975 0.398566703452603 0.492336155416634 0.491794415481469 0.395036062680052 0.513547270584486 0.418327856529831 0.659090340919394 0.464494564907422 0.63509011469037 0.446513838684908 0.698953156138786 0 0.485634083835571 0.418148038075888 0.000222901415411722 0 0.000179468795250651 0.000141936795023057 0.300728046447507 0.999597234598721 0.514051171214172 0.581509790889681 9.58959982946834e-05 0.000402765401278734 0.00013527615500581 0.000200234239408083 86 3601
6568 148748 3 0.4 90 "IP" "RO" 0.235294941427671 0.492922545394096 0.199522235776582 0.417687587273737 0.405138207424234 0.449147996523847 0.430823394462952 0.475784425437537 0.455130212237544 0.41138744790441 0.4810526471208 0.435275460715162 0.662438043401711 0.466415987047749 0.632781065847559 0.444774065376409 0.608112276034751 0 0.441830490666219 0.363689152945266 0.000185672050117117 0 9.60744141860954e-05 9.7919095494878e-05 0.391596043857337 0.999685756552831 0.557939761435045 0.636033117510242 0.000106008057795042 0.000314243447168985 0.000133673484549888 0.000179810448996798 87 3601
6569 447812 4 0.4 90 "IP" "RO" 0.238287435854164 0.5067970977789 0.189833641647053 0.403364395098552 0.376579108714741 0.460416000052706 0.397187902784488 0.490585381626674 0.491822576584593 0.39493399163915 0.515642186877772 0.420077317243036 0.656784990237888 0.464531253504647 0.633211925758924 0.446698724137674 0.724028664103743 0 0.48976080091577 0.429967999923062 0.000169234582220293 0 0.000134549884522591 0.00010748312897653 0.275731535726886 0.999679858328014 0.50998920743649 0.569765066930188 7.05655871502352e-05 0.000320141671985787 0.000115441763217487 0.000159450017773144 87 3601
6570 106736 5 0.4 90 "IP" "RO" 0.227344956492203 0.472263616922211 0.211634835392276 0.439006880146337 0.414686982980866 0.437225254312452 0.444022861991426 0.462460257272 0.439741436553995 0.425588179084089 0.467349081866089 0.449073360686408 0.653301075138862 0.459436028461295 0.644299643211317 0.451968404865886 0.471930763140134 0 0.341237594793683 0.277576657934211 9.18177056971994e-05 0 8.19516337970349e-05 5.92051905121301e-05 0.527837802492754 0.999681270560903 0.658517322928002 0.722159475273374 0.000139616661415544 0.00031872943909697 0.000163130644517955 0.000204661601902608 88 3601
6571 159824 1 0.5 90 "IP" "RO" 0.234747076441189 0.489303481016969 0.202416192984932 0.421407647146539 0.404997154054869 0.447185259505587 0.429154724342454 0.474149456576524 0.457040120598839 0.412900268944478 0.481775630463656 0.436948704765781 0.660838283221416 0.464108935030275 0.63738638775659 0.446810229608421 0.601161944968697 0 0.418905554222138 0.353051326918848 0.000159967144785577 0 9.81001576652303e-05 8.94391515517146e-05 0.398491488443887 0.999301408350336 0.580772853884415 0.646501213660631 0.000186599442630681 0.000698591649664154 0.000223491735782307 0.000358020268969157 83 3601
6572 208733 2 0.5 90 "IP" "RO" 0.23397451885913 0.490253454436215 0.200864771895973 0.420446701167285 0.404448342012767 0.450899036479393 0.42888279959782 0.478332732997049 0.457656035227546 0.408479793790378 0.482945662109143 0.432756159114571 0.661648208105209 0.465772871148484 0.633932686404935 0.445438117210064 0.584004925813487 0 0.43679177172872 0.3532744988997 0.000180340971258361 0 0.00013334654165865 0.000108570396435443 0.415464754980637 0.999768977099718 0.562787912138752 0.646325156831147 0.000349978234618168 0.000231022900281781 0.000286969590869188 0.000291773872717179 80 3601
6573 261699 3 0.5 90 "IP" "RO" 0.233027936329722 0.491699462979047 0.198774447041535 0.418803293568349 0.365335702494146 0.465614854669684 0.382735854277037 0.496947044044273 0.507774989573851 0.388005820973649 0.530032821624178 0.413601787209498 0.648503214911637 0.456919024293457 0.646664852315285 0.454360571307733 0.676683979849231 0 0.51378329551747 0.422888959774149 0.000229175611511781 0 0.000148244433229643 0.00013408454514417 0.323009103280354 0.999712728895668 0.485957187117789 0.576826626363933 7.77412589031223e-05 0.000287271104332227 0.000111272931511317 0.000150329316774189 85 3601
6574 779125 4 0.5 90 "IP" "RO" 0.237291650617917 0.504845503287363 0.190864659238028 0.405508868683476 0.389925887546533 0.45276248296717 0.410971713481244 0.479670461065042 0.478133319620408 0.40765202058486 0.501413148466057 0.431223002140613 0.658635835874768 0.46488762388402 0.633757329340662 0.446333047219615 0.730026594831453 0 0.448976770165885 0.41367826727143 0.000191571190476204 0 0.000115421327572599 0.000107735605696536 0.269709576299921 0.99971270237782 0.550766626737046 0.586053298458241 7.22576781495374e-05 0.000287297622179815 0.000141181769496223 0.000160698664631949 88 3601
6575 868267 5 0.5 90 "IP" "RO" 0.239124817561388 0.501612546447737 0.195082068060757 0.408552182876397 0.364748792843867 0.464800123597509 0.384505736476412 0.499224447031486 0.503114377389333 0.383619593266796 0.527873738502444 0.411423588095867 0.653899275782076 0.461730671919938 0.638449053388821 0.449337340573198 0.707160270373904 0 0.474974025761371 0.422496859871256 0.000165563954746408 0 9.01103609810311e-05 9.15071739901169e-05 0.292597355376234 0.999704545597668 0.52480229125305 0.57725208746341 7.68102951155895e-05 0.000295454402331585 0.000133572624598085 0.000159545491344579 84 3601
6576 370719 1 0.6 90 "IP" "RO" 0.237507086066313 0.488804823439631 0.205212825294064 0.421877152206278 0.384162963726352 0.447634877540282 0.408050482321154 0.480820087555786 0.476439774102402 0.401268955420041 0.503860465635782 0.430173332733744 0.65340600669963 0.459369923936352 0.644067190055286 0.451827429773991 0.622352047387337 0 0.423893593184578 0.368393954671715 0.00016524923686542 0 0.000103556760967139 9.47567223578817e-05 0.377391483034353 0.999757263000127 0.57585747656782 0.631356254535101 9.12203414443808e-05 0.000242736999872595 0.000145373486634763 0.000155034070825666 86 3601
6577 531745 2 0.6 90 "IP" "RO" 0.23672349985648 0.494059110223667 0.199809165620212 0.416309755486915 0.368473373223736 0.462337390033819 0.387183227226016 0.496373479847436 0.500999496350536 0.386381797204857 0.524597795942371 0.414226781539939 0.652128881485257 0.459207867225969 0.643499812397909 0.451712211773383 0.681241827341252 0 0.489944495075373 0.41629397728664 0.000171523627831982 0 0.00013265131314191 0.000108070215356888 0.318498609216535 0.999611632509039 0.509774458812718 0.583401509809897 8.8039814381163e-05 0.000388367490961172 0.000148394798766936 0.000196442688105468 72 3601
6578 50019 3 0.6 90 "IP" "RO" 0.227772251014215 0.479126708091856 0.205609326715995 0.431828952545268 0.385773583520352 0.454272115011992 0.404405731956105 0.481892826949648 0.486537655081814 0.40517867368094 0.507963034748881 0.429253094103906 0.647795100280387 0.454950214926117 0.651467491097372 0.456550686408336 0.547798614394014 0 0.39891741004278 0.329881932395017 0.00011656080568336 0 9.83076478364439e-05 7.48596745969416e-05 0.451982655940912 0.999751932579149 0.60084347089916 0.669883351057855 0.0001021688593909 0.000248067420850984 0.000140811410222941 0.000159856872531007 85 3601
6579 156766 4 0.6 90 "IP" "RO" 0.236636881500438 0.496610269294264 0.197385527014891 0.413718824719847 0.369054422994752 0.455349962220586 0.387463075888286 0.485965947793789 0.501885236844744 0.39882096301823 0.524799130364053 0.424889673991443 0.648839074108107 0.456602881494502 0.647738626946379 0.454549560247282 0.685837849880211 0 0.448278429502168 0.402983864642206 0.000225206128714504 0 0.000136566163265669 0.000128630267212072 0.313856095169581 0.999766743544759 0.551444288049693 0.596741340317785 8.08488214934086e-05 0.000233256455240942 0.000140716284873419 0.000146164772797128 84 3601
6580 390638 5 0.6 90 "IP" "RO" 0.236475860169124 0.495478250085454 0.198226147529851 0.414946527905828 0.368140049844597 0.457452995535483 0.387044921825666 0.489237066038377 0.501458211163511 0.394714477341531 0.525259238248993 0.421631638734368 0.649272382859164 0.457131656410333 0.646312491782372 0.454074769403597 0.659427031167728 0 0.440736578127081 0.391131364768447 0.000252506140347518 0 0.000117990264337617 0.000132065588680456 0.340233073717136 0.999755620815865 0.558968703528837 0.608572309411735 8.73889747881947e-05 0.000244379184134513 0.000176728079744357 0.000164260231136967 80 3601
6581 814248 1 0.7 90 "IP" "RO" 0.233228750296889 0.483946290696862 0.206074219791367 0.426805740848368 0.393192803562031 0.447656778497958 0.41542890934855 0.477208706565192 0.471892811289179 0.408035366064654 0.496342050844648 0.433846242189299 0.653653541326883 0.45883946364143 0.646038308468284 0.45235865079471 0.58351408978364 0 0.430055422200451 0.35298095889959 0.000176221384278924 0 0.000155173319406598 0.000115210652173504 0.416204898209695 0.999716984016903 0.56963852266133 0.646728892667346 0.00010479062238546 0.000283015983097207 0.000150881818812763 0.000174937780890143 81 3601
6582 550332 2 0.7 90 "IP" "RO" 0.228267352845308 0.472428345511009 0.212301345658805 0.438818081977479 0.39892811474121 0.436291962361653 0.422781096309601 0.462871580466165 0.463523888179162 0.423810691350386 0.488773090671504 0.448725876358747 0.64587739139674 0.452651137109432 0.65596863542358 0.458821417956276 0.494298533377326 0 0.333826144955202 0.285879372433066 0.000190297565081223 0 8.40734342089755e-05 9.51055357630524e-05 0.505346889430973 0.999634284680592 0.665916351990955 0.713795232013664 0.000164279626619458 0.000365715319408424 0.000173429619633863 0.00023029001750751 84 3601
6583 812723 3 0.7 90 "IP" "RO" 0.237298308148592 0.49803899121139 0.196749974206004 0.412302592311368 0.377269628499819 0.45132762077398 0.396702206610588 0.481869504465084 0.492568003303489 0.402729396191671 0.515848127937283 0.429181336661822 0.651596932785492 0.458784507897607 0.644398673953584 0.45253560544451 0.664523055685877 0 0.405691184201309 0.378763817432727 0.000246044243917065 0 0.000122115858106569 0.000130581677066463 0.335143150583557 0.999760136785631 0.594031865892009 0.620949745268146 8.77494866493845e-05 0.000239863214369291 0.000154834048574676 0.000155855622060628 87 3601
6584 831236 4 0.7 90 "IP" "RO" 0.234909138480143 0.497428578657369 0.195267073440386 0.412931238134823 0.365671415413251 0.464098152163341 0.380827942653202 0.495529299411048 0.511786147550868 0.389455421937329 0.531441344686243 0.415204469426233 0.649793922268439 0.457652977854956 0.645887858184484 0.453476520801086 0.656001083430498 0 0.449551796951431 0.392974519246839 0.00452769336547127 0 0.00119145257595127 0.00203784892735778 0.339371798754905 0.999732472344713 0.549093491174039 0.604816948361589 9.94244491254488e-05 0.000267527655287045 0.000163259298578581 0.000170683464214466 76 3601
6585 846163 5 0.7 90 "IP" "RO" 0.227900445140061 0.476940454421791 0.207820173922486 0.434342190358417 0.403951943333325 0.434640164600809 0.426229709268891 0.458437432680634 0.462894628313207 0.430865548321976 0.485667558987967 0.453396049494974 0.647196499107128 0.453703224642581 0.654700262240077 0.457978001627081 0.494216663402517 0 0.3066896211647 0.27554394788761 0.000145651228466497 0 7.1691875168027e-05 7.49411989903438e-05 0.505496126835408 0.999748498773407 0.693056204080373 0.72419117241901 0.000141558533608185 0.000251501226592694 0.000182482879758739 0.000189938494390214 82 3601
6586 270148 1 0.8 90 "IP" "RO" 0.238797502223102 0.497438600344233 0.198510582106832 0.412981685543989 0.352857055353192 0.454608332769597 0.368997285854616 0.487686605542236 0.521268760437926 0.395305363131083 0.543656856127119 0.423244858834959 0.642530196284497 0.451453836359325 0.656797643891336 0.459881593640829 0.672748654156793 0 0.405333033791135 0.38830096510165 0.000166968144785861 0 9.56491400869206e-05 9.46409904802017e-05 0.326988649706096 0.999716857599166 0.594402149645425 0.611429794108275 9.57279923254344e-05 0.000283142400834256 0.000169167423352516 0.000174599799594957 82 3601
6587 590060 2 0.8 90 "IP" "RO" 0.236415410910896 0.484682109771326 0.208006503405983 0.425835318738291 0.346996168140303 0.452349862113798 0.365490637327768 0.489460135789072 0.520683282202631 0.389911050947695 0.547271372741178 0.421366274498285 0.636088426037946 0.446865405041363 0.663303669981146 0.464499696726992 0.656275370973096 0 0.442695840418381 0.396350273391763 0.000179665659043498 0 0.000117946969957594 0.000107367972357151 0.343432990435177 0.999641792696952 0.557024422902326 0.603343495077147 0.000111972932684157 0.000358207303048023 0.000161789709335864 0.000198863558731848 69 3601
6588 702642 3 0.8 90 "IP" "RO" 0.228797837434193 0.485975550768612 0.200236404714391 0.424690457698154 0.347979416284231 0.465365074350508 0.359834520308405 0.496236360216917 0.535942112297746 0.389376319117459 0.552884703834378 0.414535603734493 0.635470082751562 0.446946159433529 0.662895620421993 0.464450235024662 0.63580308967147 0 0.433952021705851 0.382538904286784 0.000147657389870662 0 0.000101322729918669 8.90355585621828e-05 0.363950476362706 0.99968128685113 0.565815391560387 0.617199132889578 9.87765759523935e-05 0.000318713148870441 0.000131264003843135 0.000172927265075449 83 3601
6589 466292 4 0.8 90 "IP" "RO" 0.227498635378355 0.470558194042325 0.213345291970477 0.440643950996864 0.388142276064137 0.443619742123679 0.407650342537356 0.471188579130986 0.481793532568351 0.415069347157634 0.50439293316753 0.440207467879042 0.643379644472263 0.449760386863043 0.661776731833469 0.461794121652617 0.498024979440406 0 0.356461081034458 0.296933800712453 0.000222130046841124 0 0.000368345770013838 0.000204095537593742 0.501641859126026 0.999752910937718 0.643004284395252 0.702690459507365 0.000111031386727221 0.000247089062282369 0.000166288800275958 0.000171644242588351 85 3601
6590 472993 5 0.8 90 "IP" "RO" 0.233071834493378 0.48644729535053 0.203659098019675 0.424281662192384 0.361508979666313 0.451932090014379 0.378373930639049 0.483642283428714 0.512070301975512 0.40000034421462 0.53434411670447 0.427438348837811 0.639792369333724 0.449469523302929 0.659694421114741 0.462043416965524 0.622208599225918 0 0.392691530401346 0.361281995405528 0.000171135160317789 0 9.42737540656752e-05 9.45713730266111e-05 0.37753382253962 0.999765618829278 0.607035626699624 0.638461833259985 8.64430741437578e-05 0.00023438117072191 0.000178569144964129 0.000161599961460429 82 3601
6591 606771 1 0.9 90 "IP" "RO" 0.227808347577697 0.484294434940825 0.201054388403337 0.426397633013673 0.359779028116702 0.452401504652048 0.37260920320354 0.480342801353121 0.523382717367161 0.406929062910576 0.540331661699291 0.430982077509787 0.633898613962072 0.445354245476103 0.666210278542205 0.466310737319812 0.638484376650446 0 0.375351061075116 0.359148553383488 0.000148627861424247 0 0.00010200151580364 8.87623068244919e-05 0.361270210060703 0.999684292150885 0.624402388210194 0.640585096360455 9.67854274269065e-05 0.000315707849115004 0.000144549198886766 0.000177587949232388 80 3601
6592 449845 2 0.9 90 "IP" "RO" 0.227614618219543 0.479385857262045 0.205611985171741 0.431540529492235 0.342663674708483 0.460216107621603 0.355587232056809 0.49380430948303 0.538428660634943 0.389566620545282 0.557376204180943 0.417009762747609 0.629054509384586 0.442709934463724 0.669609625761854 0.468865373136671 0.619597550284112 0 0.425610966535564 0.374722680190404 0.000147944353266437 0 0.000113236757749099 9.36531541573417e-05 0.380166613909587 0.999676056383834 0.574133239728431 0.625009407306767 8.78914530348005e-05 0.000323943616166232 0.000142556978256224 0.00017425934867131 86 3601
6593 61204 3 0.9 90 "IP" "RO" 0.225859925350049 0.465633207382939 0.216665983687383 0.445739233369351 0.352302556861847 0.452561708200737 0.368053931022616 0.48519664374631 0.522467297703357 0.398372519497352 0.544143593068174 0.426150690171289 0.628292057881341 0.439603462738453 0.677085892287737 0.472040570463001 0.496483921951713 0 0.314851262883854 0.288520551276651 0.000115090867258702 0 6.78899407515107e-05 6.50752318893198e-05 0.503262759544522 0.999726427689727 0.684898140647695 0.711221239345565 0.000138227636507048 0.000273572310272749 0.000182706527699814 0.000193134145894186 74 3601
6594 647816 4 0.9 90 "IP" "RO" 0.237303497143548 0.496245680346222 0.198268266716065 0.414089813440768 0.323678096216168 0.46355150642905 0.337297664994515 0.501144698348704 0.554245727496806 0.379315661135591 0.576418185129667 0.409542599212816 0.630918298466157 0.44486887120054 0.665048961032264 0.466711378981069 0.695554913219837 0 0.438296786713157 0.415811741823985 0.000147117409644022 0 0.000109255970366103 9.39232593828208e-05 0.304220711831654 0.999710507619929 0.561468584430681 0.583942686207142 7.72575388658014e-05 0.000289492380071046 0.000125372885796082 0.000151648709490407 77 3601
6595 798141 5 0.9 90 "IP" "RO" 0.234823454983337 0.49670454660944 0.196066163258751 0.413487233777194 0.313505522578707 0.472860910933206 0.325197721356466 0.513004189776441 0.56812904181787 0.366711476020022 0.588093569179656 0.397400292220727 0.628006671739294 0.444697246561569 0.663486422177696 0.46660412219663 0.721142640084854 0 0.464656081110017 0.436597604584611 0.000169837914415712 0 0.000118009295066724 0.000105984915004621 0.278621416079783 0.999745211364607 0.535067264283057 0.563146483135425 6.61059209473667e-05 0.000254788635392651 0.000158645311860225 0.000149927364958969 85 3601
6596 673801 1 1 90 "IP" "RO" 0.229806623264324 0.485702903781598 0.202193412091237 0.425354702448303 0.249895675407208 0.476941847518923 0.257526486673852 0.519726513401758 0.641585056773373 0.358973488235078 0.660353563621428 0.390797757392368 0.593225384727389 0.420685328022086 0.702472684595463 0.492478332028703 0.696520667237551 0 0.385134006864651 0.414741583392929 0.000423083152291853 0 0.00014977777789956 0.000219080113585113 0.302962378437912 0.999502325600767 0.614553435134934 0.584825663147883 9.3871172245429e-05 0.000497674399232784 0.000162780222514909 0.000213673345602919 83 3601
6597 497761 2 1 90 "IP" "RO" 0.229193101904221 0.478555670086656 0.208021314099814 0.432827182154087 0.271190264610702 0.473430392908092 0.281187593377325 0.515969218277543 0.613628536272957 0.362562049996142 0.635101632346786 0.39468419568415 0.601503430663617 0.425203861103794 0.696116607234364 0.487573966867466 0.638633838655512 0 0.381974247435331 0.385427488634949 0.00018141130835993 0 7.61628973675215e-05 9.71033338083051e-05 0.361075839146641 0.999671132010443 0.617594653992328 0.614218941306684 0.00010891088948718 0.000328867989556914 0.000354935674974355 0.000256466724559019 85 3601
6598 494404 3 1 90 "IP" "RO" 0.223913199888516 0.479313768925285 0.203085528172708 0.431772896364813 0.22419253646259 0.482742791813975 0.230592880015124 0.528318472534888 0.674506553457467 0.349552627378304 0.692043835954466 0.381894454198347 0.577380864026798 0.412234151918088 0.715115118590593 0.502436218690633 0.706843422224206 0 0.438148521347724 0.446373138777763 0.000153901753527223 0 0.000115274619103766 0.000105234454443573 0.292917543828358 0.999730518313448 0.561549422758066 0.553355783045059 8.51321939083549e-05 0.0002694816865517 0.000186781275106009 0.000165843722735247 76 3601
6599 533980 4 1 90 "IP" "RO" 0.221676323794369 0.468635413070243 0.210513857344595 0.443126482534442 0.281458831782244 0.472804566141443 0.290695850087825 0.512963290250488 0.609044821040369 0.366957395874698 0.627408117167442 0.397570609699983 0.598808022756213 0.423879617081093 0.698514965802129 0.489597378498208 0.605536932926896 0 0.423882190073273 0.384225213494485 0.000141897395947715 0 9.10762774547146e-05 8.68608439655683e-05 0.394213685403 0.999746378213661 0.575873026846092 0.615526114135179 0.000107484274156113 0.000253621786338689 0.00015370680317933 0.000161811526370735 82 3601
6600 180116 5 1 90 "IP" "RO" 0.229729868026816 0.479622573060515 0.207534119741051 0.431710981952399 0.280805930239529 0.464740638484431 0.292166899585718 0.505987455543746 0.603343382510325 0.372487731985883 0.626171035140859 0.404751303873762 0.602503152388796 0.425946147874586 0.695449676989155 0.487524177574827 0.655381524221742 0 0.389154032881168 0.392675578802577 0.000512403860550335 0 0.000234638894101238 0.000280769694043125 0.344017090572572 0.999719204419176 0.610470708723622 0.60688768794544 8.89813451359315e-05 0.000280795580824116 0.000140619501109325 0.000155963557940575 86 3601
6601 325180 1 0 0 "IR" "PY" 0.232793835446872 0.475002257942447 0.21487059124045 0.437508982195789 0.477929609015626 0.477929609015626 0.537969546811693 0.537969546811693 0.333002316526898 0.333002316526898 0.371162373135107 0.371162373135107 0.710723444462498 0.51510921711427 0.547872907767348 0.395249633462869 0.0990338641049269 0 0 0.0327161095989629 6.27050686370374e-06 0 0 2.07147920206998e-06 0.900260019393999 0.997071346493744 0.997071346493744 0.965089458112003 0.000699845994210463 0.00292865350625609 0.00292865350625609 0.00219236080983237 83 1492
6602 386240 2 0 0 "IR" "PY" 0.232270122540773 0.478631491362575 0.210955799533932 0.43368421576318 0.480897411765752 0.480897411765752 0.54010084758538 0.54010084758538 0.332000984871958 0.332000984871958 0.369150577130259 0.369150577130259 0.713167534306525 0.517958865029454 0.54295678440589 0.392400797536325 0.149812305569836 0 0 0.0492098580902565 1.17180931163444e-05 0 0 3.84912105284242e-06 0.850021994832987 0.999472260736459 0.999472260736459 0.950381324256394 0.000153981504060258 0.000527739263540848 0.000527739263540848 0.000404968532296757 85 3601
6603 356622 3 0 0 "IR" "PY" 0.233225505529133 0.476116689358362 0.214149973617608 0.436405936966093 0.479776094100061 0.479776094100061 0.542320337271395 0.542320337271395 0.327967461509173 0.327967461509173 0.366854389477864 0.366854389477864 0.713001599629194 0.518194118787204 0.542117435126782 0.392204404903491 0.097230003771333 0 0 0.0320947610750969 8.76374525370847e-06 0 0 2.89283450715772e-06 0.90261525415195 0.999495330656041 0.999495330656041 0.967516077465344 0.000145978331463298 0.000504669343958662 0.000504669343958662 0.000386268625052 87 3601
6604 870382 4 0 0 "IR" "PY" 0.232147523077722 0.476629510953545 0.21258942544076 0.435740405965334 0.481036453955521 0.481036453955521 0.53974352110218 0.53974352110218 0.332328107010045 0.332328107010045 0.369430684197904 0.369430684197904 0.713183977033243 0.517018557890438 0.544917532450805 0.393308330290913 0.150373602657027 0 0 0.0493774768995153 1.30312553409968e-05 0 0 4.27901239447819e-06 0.845805155604942 0.981489944940269 0.981489944940269 0.936935765000179 0.00380821048268975 0.018510055059731 0.018510055059731 0.0136824790879107 76 2924
6605 693362 5 0 0 "IR" "PY" 0.230901563490631 0.477213258422612 0.211024916768035 0.435307607694502 0.482870984228649 0.482870984228649 0.543329750218722 0.543329750218722 0.328713826813043 0.328713826813043 0.366098147152679 0.366098147152679 0.71377254771928 0.519578173286612 0.539738743581078 0.390972210383407 0.0944033761634047 0 0 0.0308269007055811 7.47457058493513e-06 0 0 2.44077971152025e-06 0.90543388038635 0.999576747562273 0.999576747562273 0.968834914626684 0.000155268879660008 0.000423252437727459 0.000423252437727459 0.000335743888022898 85 3601
6606 64335 1 0.1 0 "IR" "PY" 0.226685764226099 0.462785685623234 0.22080790285242 0.449931505405494 0.475130246222196 0.475130246222196 0.525396948314244 0.525396948314244 0.350907051023392 0.350907051023392 0.384831603588659 0.384831603588659 0.701816010448295 0.502975784959507 0.571714953875812 0.408157615775963 0.0710272360292444 0 0 0.0231729529333223 5.17445405908897e-06 0 0 1.68818874378748e-06 0.92784583183901 0.993304760208696 0.993304760208696 0.971948492515105 0.00112175767768679 0.00669523979130371 0.00669523979130371 0.0048768663628293 87 408
6607 449471 2 0.1 0 "IR" "PY" 0.228143641392095 0.470388351142209 0.21478469090326 0.442057997241413 0.477030708522989 0.477030708522989 0.525534346089619 0.525534346089619 0.352064415916675 0.352064415916675 0.384765213911848 0.384765213911848 0.705174349915084 0.50589032886366 0.566849106819935 0.405186350134292 0.142209718674048 0 0 0.0464118923854119 1.01172657870618e-05 0 0 3.30189423987244e-06 0.857650269236803 0.999491310815036 0.999491310815036 0.953199740738503 0.000129894823361514 0.000508689184964024 0.000508689184964024 0.000385064981844742 88 3601
6608 829795 3 0.1 0 "IR" "PY" 0.228847164386812 0.471330381212339 0.214523316526707 0.441335998780329 0.476282095812642 0.476282095812642 0.524690097167129 0.524690097167129 0.352800276874894 0.352800276874894 0.385744709232502 0.385744709232502 0.705129260199454 0.505735064813473 0.567323593401601 0.405501875567808 0.137262433138562 0 0 0.0449157281956187 1.04794401466108e-05 0 0 3.42913697874113e-06 0.862131019599786 0.996883043902065 0.996883043902065 0.952788784759356 0.000596067821505101 0.00311695609793465 0.00311695609793465 0.00229205790804659 87 1004
6609 460969 4 0.1 0 "IR" "PY" 0.229065037316772 0.469318938008779 0.216690929350415 0.443123781798968 0.471348931127401 0.471348931127401 0.520272585598074 0.520272585598074 0.356267248783792 0.356267248783792 0.390168611297748 0.390168611297748 0.700413968444173 0.501985124147191 0.572958178134208 0.409190737993859 0.158460218493566 0 0 0.0522447971564004 1.61391883991922e-05 0 0 5.32113758393535e-06 0.832975617174488 0.950747131746518 0.950747131746518 0.911917519190686 0.008548025143546 0.0492528682534819 0.0492528682534819 0.03583236251533 88 2085
6610 498230 5 0.1 0 "IR" "PY" 0.230967627628632 0.474028902218535 0.213901105381146 0.438252606458623 0.472026228587048 0.472026228587048 0.520407402291017 0.520407402291017 0.356531019604065 0.356531019604065 0.39002091332935 0.39002091332935 0.702993856215679 0.50384351720102 0.570432124985211 0.407259819951748 0.168472120552366 0 0 0.0557528007827022 1.32005505729085e-05 0 0 4.36848342562765e-06 0.83131873999487 0.998907257547396 0.998907257547396 0.943446869193881 0.000195938902191598 0.00109274245260356 0.00109274245260356 0.0007959615399908 87 3601
6611 771208 1 0.2 0 "IR" "PY" 0.228943785156868 0.467688333674648 0.218054975792036 0.444792640844656 0.466103218884649 0.466103218884649 0.513006672600802 0.513006672600802 0.364250026674825 0.364250026674825 0.39796434826556 0.39796434826556 0.695047004041517 0.496714892889916 0.582305002466861 0.414818198496172 0.307986949321009 0 0 0.102221710874381 0.000102210779258456 0 0 3.39240371990996e-05 0.570855146793039 0.575582639099636 0.575582639099636 0.574013571472611 0.121055693106693 0.424417360900364 0.424417360900364 0.323730793615808 91 280
6612 290508 2 0.2 0 "IR" "PY" 0.228969336705147 0.473331909177435 0.212541516134978 0.438765108666081 0.462910286121222 0.462910286121222 0.499828803975664 0.499828803975664 0.383641984818238 0.383641984818238 0.41177310355527 0.41177310355527 0.691879622826369 0.490412594804633 0.596183500953216 0.421388170817295 0.233983122537153 0 0 0.0778158114194085 2.05308864085188e-05 0 0 6.82796078501311e-06 0.765852165132362 0.99930967444208 0.99930967444208 0.921668666313363 0.00014418144407601 0.00069032555791968 0.00069032555791968 0.000508694306443707 91 3601
6613 677030 3 0.2 0 "IR" "PY" 0.228003498483097 0.468712638119531 0.215995637604059 0.443579594839469 0.464443103086592 0.464443103086592 0.50383967092723 0.50383967092723 0.37780125921293 0.37780125921293 0.407316774775678 0.407316774775678 0.692446601569689 0.491374774869242 0.593796896816989 0.420199542240281 0.201289891283252 0 0 0.0666773379098386 1.64817766764577e-05 0 0 5.45959355338033e-06 0.78733055560375 0.963055079683793 0.963055079683793 0.904846277461118 0.011363071336322 0.036944920316207 0.036944920316207 0.0284709250354903 85 2565
6614 659929 4 0.2 0 "IR" "PY" 0.226133814236748 0.464753069003235 0.21811350645378 0.447621418937238 0.462399096776736 0.462399096776736 0.499971859874005 0.499971859874005 0.38259169068092 0.38259169068092 0.411161865145615 0.411161865145615 0.688532911013484 0.48741682857229 0.600705197134699 0.424173110296106 0.184513353251976 0 0 0.0609644662720537 1.86710339133613e-05 0 0 6.16903653428833e-06 0.809372877677715 0.982127965585193 0.982127965585193 0.925048510117932 0.00609509803639607 0.0178720344148072 0.0178720344148072 0.01398085457348 85 3161
6615 260844 5 0.2 0 "IR" "PY" 0.223218619602096 0.453820703602894 0.226146759650998 0.459068674720961 0.463294117098199 0.463294117098199 0.503090636876812 0.503090636876812 0.378325934799865 0.378325934799865 0.40825406444708 0.40825406444708 0.686512736700294 0.485545309614387 0.604472694450863 0.426370249941575 0.0709166528011779 0 0 0.0232634816131839 1.65196328781222e-05 0 0 5.4190963692855e-06 0.909011636756248 0.945543934886858 0.945543934886858 0.933559888654001 0.0200551908096961 0.0544560651131418 0.0544560651131418 0.0431712106364459 90 282
6616 313503 1 0.3 0 "IR" "PY" 0.218139581013618 0.449502727760387 0.225377554053351 0.463708704963557 0.465679282916229 0.465679282916229 0.506852087177716 0.506852087177716 0.374339573514975 0.374339573514975 0.404724774080072 0.404724774080072 0.683818863929847 0.486531983007442 0.599717127568326 0.425655414685495 0.270139958874391 0 0 0.0870949850180861 0.000748855156513123 0 0 0.00024143606487907 0.519240590798468 0.419811805982853 0.419811805982853 0.45186833164446 0.209870595170628 0.580188194017147 0.580188194017147 0.460795247272574 91 647
6617 122520 2 0.3 0 "IR" "PY" 0.213547026023922 0.440270646311616 0.230049380132674 0.47337104014577 0.461866534150526 0.461866534150526 0.496290878573538 0.496290878573538 0.389391762983073 0.389391762983073 0.415764989663998 0.415764989663998 0.675413560174448 0.476574422823233 0.619441143115748 0.436072228964384 0.111591842658053 0 0 0.0356664481336371 0.000123509961932665 0 0 3.94756601049904e-05 0.720797925643502 0.673029182861595 0.673029182861595 0.688296798721839 0.167486721736512 0.326970817138405 0.326970817138405 0.275997277484419 94 1248
6618 360476 3 0.3 0 "IR" "PY" 0.216582978465292 0.443700294879589 0.229671773204036 0.469628236043827 0.461668011098878 0.461668011098878 0.499644610834862 0.499644610834862 0.383460975012066 0.383460975012066 0.412582638375748 0.412582638375748 0.678250989564171 0.479813786468664 0.613132748216103 0.432844651598334 0.190876340601743 0 0 0.0616413124469843 0.00078511881118206 0 0 0.000253545063759653 0.627232075521602 0.543713080281805 0.543713080281805 0.570684576406493 0.181106465065473 0.456286919718195 0.456286919718195 0.367420566082763 96 169
6619 278828 4 0.3 0 "IR" "PY" 0.217669170214842 0.44779629032564 0.226541538190653 0.465382329068454 0.460244690847633 0.460244690847633 0.49551989119384 0.49551989119384 0.38903046493099 0.38903046493099 0.416388802934098 0.416388802934098 0.677913861062475 0.478655177043664 0.615572003121644 0.4337301538885 0.160966932904678 0 0 0.0521580578951011 0.000103550695748906 0 0 3.35534950345847e-05 0.711998358782661 0.686206988928719 0.686206988928719 0.694564157309585 0.126931157616912 0.313793011071281 0.313793011071281 0.25324423130028 83 530
6620 743229 5 0.3 0 "IR" "PY" 0.212399012838471 0.430783219035661 0.239100182363744 0.483415085804681 0.46365574749684 0.46365574749684 0.507110320347044 0.507110320347044 0.372569803616938 0.372569803616938 0.404700838976492 0.404700838976492 0.676054760335311 0.479639775611519 0.611669985980682 0.433072442831359 0.141573023372068 0 0 0.0451315253449301 0.00125351346217444 0 0 0.000399602786186585 0.568883869804583 0.469199161593244 0.469199161593244 0.500977270359901 0.288289593361174 0.530800838406756 0.530800838406756 0.453491601508982 95 405
6621 840164 1 0.4 0 "IR" "PY" 0.220174739522969 0.44864487992847 0.228278950251232 0.464201823587489 0.437043026380986 0.437043026380986 0.466642963895632 0.466642963895632 0.420823555140133 0.420823555140133 0.4467956735452 0.4467956735452 0.657217765903956 0.459975371008987 0.649102505391366 0.453304846608129 0.199767396935939 0 0 0.0672485987525536 5.87617052283399e-05 0 0 1.97812175436398e-05 0.720946882961953 0.783147155183561 0.783147155183561 0.762208397342751 0.0792269583968798 0.216852844816439 0.216852844816439 0.170523222687152 95 899
6622 863316 2 0.4 0 "IR" "PY" 0.214984928533862 0.433930307649023 0.238423194091697 0.480286130529076 0.460948710021842 0.460948710021842 0.510170807677975 0.510170807677975 0.36600041263163 0.36600041263163 0.401571565702461 0.401571565702461 0.675933638555704 0.482490112095924 0.604423606723328 0.430194656239589 0.323901030352765 0 0 0.104480384316447 0.000774553153924944 0 0 0.000249846723573114 0.281325166546401 0.21065676913447 0.21065676913447 0.233452193133537 0.393999249946909 0.78934323086553 0.78934323086553 0.661817575826443 95 171
6623 238704 3 0.4 0 "IR" "PY" 0.221489232056219 0.464864677447323 0.213935530179289 0.447820154166058 0.451335530219736 0.451335530219736 0.486059718374282 0.486059718374282 0.399660130752424 0.399660130752424 0.426544952707554 0.426544952707554 0.672824762275954 0.47805467853988 0.613595660931713 0.434638035473491 0.449427117062159 0 0 0.148603025936002 0.000181318904876041 0 0 5.99530755956927e-05 0.328355144828547 0.469441266952867 0.469441266952867 0.422791156469323 0.222036419204418 0.530558733047133 0.530558733047133 0.428545864519079 94 909
6624 312946 4 0.4 0 "IR" "PY" 0.226119916808711 0.468497557724918 0.214496493845232 0.443968615709228 0.46295311750969 0.46295311750969 0.511187999220181 0.511187999220181 0.36586446829494 0.36586446829494 0.400661367457937 0.400661367457937 0.689073034318401 0.495836589560314 0.580360962140172 0.416279810836839 0.579291077601972 0 0 0.191641821687051 0.000246221695991226 0 0 8.14553791402523e-05 0.131368415825323 0.156394776634763 0.156394776634763 0.148115523663058 0.289094284876714 0.843605223365237 0.843605223365237 0.66016119927075 97 170
6625 119844 5 0.4 0 "IR" "PY" 0.209745877461909 0.425616388106445 0.241607946275606 0.488877440178237 0.456432850422576 0.456432850422576 0.497253087613498 0.497253087613498 0.384306734774196 0.384306734774196 0.415183040846689 0.415183040846689 0.666178727884485 0.471329171516403 0.625914681049802 0.441902064229678 0.170270281239631 0 0 0.0543765669700269 0.0164202478808566 0 0 0.00524387874417876 0.474557700159336 0.377679840560824 0.377679840560824 0.408618213258744 0.338751770720176 0.622320159439176 0.622320159439176 0.531761341027051 97 763
6626 605709 1 0.5 0 "IR" "PY" 0.213058829457718 0.441770602336122 0.22822950396463 0.472378506794294 0.465540791341549 0.465540791341549 0.51189758751182 0.51189758751182 0.367868923646139 0.367868923646139 0.400241211357039 0.400241211357039 0.678599620799267 0.486721108685647 0.596098427610769 0.426198308975434 0.436691403032947 0 0 0.138903712379513 0.000884349307902608 0 0 0.00028129567253848 0.133281433452378 0.126234812132817 0.126234812132817 0.128476216140823 0.429142814206772 0.873765187867183 0.873765187867183 0.732338775807126 100 294
6627 547784 2 0.5 0 "IR" "PY" 0.215889582107536 0.445049535610329 0.22761878884437 0.468549984755127 0.461899698524154 0.461899698524154 0.507814598211049 0.507814598211049 0.371050427144868 0.371050427144868 0.404310527018191 0.404310527018191 0.67778928063169 0.485376707292122 0.598669215989239 0.427325698135822 0.489723900559089 0 0 0.157876315081444 0.000283475588571601 0 0 9.13863531841811e-05 0.0904192513755796 0.100877716622602 0.100877716622602 0.0975061353035729 0.41957337247676 0.899122283377398 0.899122283377398 0.744526163261799 101 172
6628 563190 3 0.5 0 "IR" "PY" 0.215774669789659 0.445366088273374 0.227592427026078 0.468501264301384 0.464025037253414 0.464025037253414 0.513143910131101 0.513143910131101 0.364464833044255 0.364464833044255 0.398907118894948 0.398907118894948 0.679799707043073 0.48859384922958 0.592057260070333 0.424174157792691 0.489741114896732 0 0 0.157421147138381 0.000323303072810082 0 0 0.00010392172322689 0.091313383494231 0.118317375295882 0.118317375295882 0.109637280369346 0.418622198536227 0.881682624704118 0.881682624704118 0.732837650769046 98 167
6629 587505 4 0.5 0 "IR" "PY" 0.224698408524597 0.466878540258816 0.214898988147307 0.445914134829979 0.462732929841251 0.462732929841251 0.511687360432101 0.511687360432101 0.36603384590314 0.36603384590314 0.400494874952869 0.400494874952869 0.687431338365848 0.495505842845184 0.580932834050447 0.416954536582714 0.563918673889486 0 0 0.185905968162952 0.0010116166870087 0 0 0.000333497698012048 0.106363941455875 0.115418019056944 0.115418019056944 0.112433178972398 0.32870576796763 0.884581980943056 0.884581980943056 0.701327355166638 103 287
6630 783006 5 0.5 0 "IR" "PY" 0.200502567375428 0.41062538456093 0.247251745423942 0.505138203048714 0.474154743219025 0.474154743219025 0.523680630210979 0.523680630210979 0.354431776903831 0.354431776903831 0.387995229543867 0.387995229543867 0.674657310594453 0.483248614720834 0.601683522327773 0.429945222821083 0.210693215589263 0 0 0.0639783911039759 0.0214023427956405 0 0 0.00649896321574119 0.188434910250012 0.0658014767402112 0.0658014767402112 0.103039931474362 0.579469531365084 0.934198523259789 0.934198523259789 0.826482714205921 99 117
6631 81641 1 0.6 0 "IR" "PY" 0.220413578947665 0.462797193957025 0.214759677564119 0.45036264021877 0.46706053929046 0.46706053929046 0.516564943007607 0.516564943007607 0.361842163621359 0.361842163621359 0.395771089237392 0.395771089237392 0.687474118238124 0.497305033919015 0.576601841185478 0.415393560697918 0.581416346257733 0 0 0.188327227650786 0.00375037994680813 0 0 0.00121478981897489 0.0246636253173906 0.0300516786349954 0.0300516786349954 0.0283064281784674 0.390169648478069 0.969948321365005 0.969948321365005 0.782151554351772 108 116
6632 55327 2 0.6 0 "IR" "PY" 0.208098799166052 0.427886842640413 0.237191637406551 0.486983761620842 0.459929213466809 0.459929213466809 0.506573961702521 0.506573961702521 0.372781849017662 0.372781849017662 0.405848595308709 0.405848595308709 0.668028012632861 0.478352512633865 0.609973486424213 0.435004431629115 0.356284738510678 0 0 0.112657572270915 0.00273271597523302 0 0 0.000864087383486033 0.112396036686432 0.0809833327850083 0.0809833327850083 0.0909160595551542 0.528586508827657 0.919016667214992 0.919016667214992 0.795562280790445 102 288
6633 448318 3 0.6 0 "IR" "PY" 0.202238611226786 0.417041163378979 0.242506152136725 0.498605594435876 0.472968056860605 0.472968056860605 0.524209679062448 0.524209679062448 0.35363017687355 0.35363017687355 0.387736166590846 0.387736166590846 0.675206668087391 0.485951850771734 0.596136329010275 0.427376286205354 0.31684750573244 0 0 0.0968375958042945 0.00337116985633612 0 0 0.00103032524488664 0.041703879884494 0.0211835288656304 0.0211835288656304 0.0274551308879767 0.63807744452673 0.97881647113437 0.97881647113437 0.874676948062842 109 161
6634 693874 4 0.6 0 "IR" "PY" 0.220423436313038 0.454020790631263 0.223203600323208 0.459340187803067 0.456054774245663 0.456054774245663 0.504130178135677 0.504130178135677 0.373515816630869 0.373515816630869 0.408312734751858 0.408312734751858 0.676478210558701 0.485997908316295 0.596719416954077 0.426836708116802 0.510418561128168 0 0 0.167918371555513 0.000328980035379889 0 0 0.000108228414917291 0.120098991724549 0.0964498012833128 0.0964498012833128 0.104229952417945 0.369153467111904 0.903550198716687 0.903550198716687 0.727743447611625 94 188
6635 466020 5 0.6 0 "IR" "PY" 0.192896238384205 0.392884557462928 0.258061350386351 0.523988328133416 0.464277350768788 0.464277350768788 0.512009515220796 0.512009515220796 0.368020399132626 0.368020399132626 0.400553484774788 0.400553484774788 0.657173589152993 0.468894878837784 0.626081749518976 0.445298333214045 0.127235210162866 0 0 0.0382537562427134 0.000868835105661094 0 0 0.000261218622616553 0.156625644494715 0.085618350289914 0.085618350289914 0.106966966922748 0.715270310236757 0.914381649710086 0.914381649710086 0.854518058211922 107 282
6636 19843 1 0.7 0 "IR" "PY" 0.225888363227958 0.469243298608363 0.213673373007869 0.443522121645192 0.450901909467529 0.450901909467529 0.500453415132938 0.500453415132938 0.37843982245824 0.37843982245824 0.413663162493719 0.413663162493719 0.676790272695487 0.488734155243918 0.59211319546611 0.425016687867488 0.614911276150483 0 0 0.206865337227595 0.000525062779297759 0 0 0.000176638960965335 0.0254834142252983 0.028653151530816 0.028653151530816 0.0275868045600242 0.359080246844921 0.971346848469184 0.971346848469184 0.765371219251415 111 291
6637 36057 2 0.7 0 "IR" "PY" 0.222133217196379 0.464033972801659 0.215357270532342 0.44895873821797 0.460759575863002 0.460759575863002 0.51132362418865 0.51132362418865 0.367019649464451 0.367019649464451 0.402027657096544 0.402027657096544 0.682892793059381 0.494197398487663 0.582376919996794 0.419126701028641 0.603863656035368 0 0 0.198454316349691 0.00239732639002937 0 0 0.000787859585595736 0.0187393527992909 0.00784585807919991 0.00784585807919991 0.0114259063661397 0.374999664775311 0.9921541419208 0.9921541419208 0.789331917698574 117 190
6638 609034 3 0.7 0 "IR" "PY" 0.2061037153396 0.425034760496181 0.238151978776188 0.490157262468678 0.458530491342764 0.458530491342764 0.507744890386303 0.507744890386303 0.372464162564486 0.372464162564486 0.406113378891129 0.406113378891129 0.664634206682364 0.477678008619868 0.610616141340674 0.436782279705078 0.356141322994269 0 0 0.112359162195534 0.00346409419963886 0 0 0.00109288840386572 0.0622174371274716 0.0283196613460917 0.0283196613460917 0.0390140835913564 0.57817714567862 0.971680338653908 0.971680338653908 0.847533865809244 115 278
6639 351834 4 0.7 0 "IR" "PY" 0.20381028703139 0.421252139562936 0.239803205996199 0.494182467283361 0.464530013751761 0.464530013751761 0.515781644665117 0.515781644665117 0.362648607419266 0.362648607419266 0.397174555528792 0.397174555528792 0.668340300783151 0.481772581716045 0.602451813415465 0.432164589126679 0.358163148514478 0 0 0.111279905775755 0.000452844106224618 0 0 0.000140696913350214 0.0270346562791019 0.0152968493486942 0.0152968493486942 0.0189437405898711 0.614349351100195 0.984703150651306 0.984703150651306 0.869635656721024 109 196
6640 348538 5 0.7 0 "IR" "PY" 0.200378324512672 0.402195513219194 0.257180440560251 0.514106116247695 0.454301275791927 0.454301275791927 0.50926092712344 0.50926092712344 0.367096417589104 0.367096417589104 0.404870352133986 0.404870352133986 0.654679600304598 0.469444283216704 0.624276858149355 0.445634077514985 0.270522769405545 0 0 0.0847224902357628 0.0134552258284933 0 0 0.00421391604625182 0.0437672724026068 0.0204321461326093 0.0204321461326093 0.0277402555827103 0.672254732363355 0.979567853867391 0.979567853867391 0.883323338135275 117 282
6641 489723 1 0.8 0 "IR" "PY" 0.218546682826553 0.452083528742115 0.22355793338695 0.461473405869465 0.432207579870487 0.432207579870487 0.482596199638729 0.482596199638729 0.398971071251861 0.398971071251861 0.435664344044934 0.435664344044934 0.65075426269704 0.470402712658145 0.622529004638811 0.446441592512692 0.566858995506682 0 0 0.192710744141776 0.000854155546547215 0 0 0.000290380768926157 0.00421505061022657 0.00169232200784954 0.00169232200784954 0.00254995487613854 0.428071798336544 0.99830767799215 0.99830767799215 0.804448920213159 233 343
6642 851224 2 0.8 0 "IR" "PY" 0.213928479758137 0.446118046453806 0.224699527229066 0.46789527689678 0.44961109292158 0.44961109292158 0.498292668488657 0.498292668488657 0.38350376329618 0.38350376329618 0.417573291548109 0.417573291548109 0.663539572679717 0.479123044523784 0.608203290525247 0.43625812855827 0.542740430685738 0 0 0.177383664129062 0.000885061485250196 0 0 0.000289264334029492 0.00963956660450423 0.000515796873846926 0.000515796873846926 0.00349771532692587 0.446734941224508 0.999484203126153 0.999484203126153 0.818829356209983 232 232
6643 170601 3 0.8 0 "IR" "PY" 0.21579365673725 0.451826060156122 0.221005445864926 0.461842900957006 0.450109935919387 0.450109935919387 0.501766160147612 0.501766160147612 0.378508226760656 0.378508226760656 0.413635496042772 0.413635496042772 0.665903592656637 0.483285584105221 0.599513672625582 0.431675045887335 0.537155921219329 0 0 0.176304434422726 0.000444884516637287 0 0 0.000146019265525583 0.0166794018860256 0.00123964972129569 0.00123964972129569 0.006307259823872 0.445719792378008 0.998760350278704 0.998760350278704 0.817242286487877 221 237
6644 682883 4 0.8 0 "IR" "PY" 0.224553041120379 0.472462516526399 0.209458614480232 0.440127805417466 0.430861981518501 0.430861981518501 0.479233493930527 0.479233493930527 0.404997528288031 0.404997528288031 0.439465096375331 0.439465096375331 0.65541502263888 0.475366520868127 0.614456142768263 0.441451734419944 0.651530079040792 0 0 0.225119744301295 0.000352924487860321 0 0 0.000121944132773963 0.0104436265259098 0.00344510535238119 0.00344510535238119 0.00586326738012898 0.337673369945438 0.996554894647619 0.996554894647619 0.768895044185802 330 399
6645 865323 5 0.8 0 "IR" "PY" 0.212929058927925 0.445483791597103 0.224219412292844 0.468296350915298 0.443126153835341 0.443126153835341 0.491561654388694 0.491561654388694 0.3907462692717 0.3907462692717 0.425192982974834 0.425192982974834 0.656055212763265 0.474423739740099 0.614965681564544 0.441490689823696 0.546779941714876 0 0 0.179924270406634 0.000649809234539588 0 0 0.000213827252077575 0.00563231710858954 0.000485046542587171 0.000485046542587171 0.00217881551711999 0.446937931941994 0.999514953457413 0.999514953457413 0.817683086824168 286 286
6646 371788 1 0.9 0 "IR" "PY" 0.229719721724822 0.477979530523386 0.208786724586933 0.433430378897251 0.303232352550224 0.303232352550224 0.338264085331399 0.338264085331399 0.56820427072151 0.56820427072151 0.603434903039405 0.603434903039405 0.532952074275046 0.383051183424646 0.776990995308444 0.548764134510251 0.765823981291919 0 0 0.332158092725051 0.000192143207124123 0 0 8.33375850946292e-05 0.000310362818702725 0.000158701866762173 0.000158701866762173 0.000224481228296997 0.233673512682255 0.999841298133238 0.999841298133238 0.667534088461557 1246 1246
6647 300987 2 0.9 0 "IR" "PY" 0.222456868155207 0.473741650938144 0.206156703899199 0.438330652210635 0.156451744636689 0.156451744636689 0.174417010334951 0.174417010334951 0.767357682758426 0.767357682758426 0.79512927292912 0.79512927292912 0.378908612791896 0.270552900320938 0.973514386657625 0.680463392528383 0.878790156706798 0 0 0.517877044019306 0.000141126546744832 0 0 8.31668382981791e-05 0.000241944198913632 0.000204240247636693 0.000204240247636693 0.000226459443750952 0.120826772547543 0.999795759752363 0.999795759752363 0.481813329698645 2326 2326
6648 172069 3 0.9 0 "IR" "PY" 0.227020188250681 0.483179516432049 0.201031603665629 0.426968979417878 0.0827195400291461 0.0827195400291461 0.0939722569956474 0.0939722569956474 0.859354755621461 0.859354755621461 0.889508470108102 0.889508470108102 0.309739728279827 0.219954328168727 1.06038635928709 0.739730264282678 0.927899955900527 0 0 0.681557484479775 0.000120365989267168 0 0 8.8410760599977e-05 0.000125198362411929 0.000469153970898291 0.000469153970898291 0.000216513028518716 0.0718544797477943 0.999530846029102 0.999530846029102 0.318137591731106 2929 2929
6649 637707 4 0.9 0 "IR" "PY" 0.219001393931799 0.460616778046536 0.215563341221382 0.452428118373276 0.383225142788371 0.383225142788371 0.427446312312296 0.427446312312296 0.467191117714059 0.467191117714059 0.500457931890401 0.500457931890401 0.60222653672017 0.435945108959618 0.682754458935441 0.48731199128362 0.636029575143623 0 0 0.233799248967148 0.000324836345629134 0 0 0.000119407173209162 0.000316718157453594 3.30196567485829e-05 3.30196567485829e-05 0.000137304895973441 0.363328870353294 0.999966980343251 0.999966980343251 0.765944038963669 758 758
6650 748010 5 0.9 0 "IR" "PY" 0.223816561495422 0.469083318508638 0.212052635488767 0.442914638514042 0.27722321734965 0.27722321734965 0.310532951885742 0.310532951885742 0.602481866634143 0.602481866634143 0.636574456940461 0.636574456940461 0.501039778845072 0.360500246556995 0.81453450212291 0.575289833252874 0.737651409595265 0 0 0.33218879640991 0.000239705414539382 0 0 0.000107947266300848 0.00230499189189561 0.000726010755619575 0.000726010755619575 0.00143707811940497 0.2598038930983 0.99927398924438 0.99927398924438 0.666266178204384 1440 1440
6651 551754 1 1 0 "IR" "PY" 0.228974086317298 0.478541401809889 0.20727144121839 0.432307519272312 0.20938081030345 0.20938081030345 0.236141539818536 0.236141539818536 0.687584608650847 0.687584608650847 0.723271762985292 0.723271762985292 0.438354896620748 0.314745834875439 0.894856049869238 0.628791038423403 0.837586901245774 0 0 0.440040257937776 0.000158807885256694 0 0 8.34323730313478e-05 0.00016729424185939 0 0 8.78908221103008e-05 0.16208699662711 1 1 0.559788418867083 1968 1968
6652 391763 2 1 0 "IR" "PY" 0.222942820773986 0.464443076444022 0.215486918860311 0.447756343198072 0.345159573077417 0.345159573077417 0.386476760177614 0.386476760177614 0.513102597308009 0.513102597308009 0.548010197531921 0.548010197531921 0.568102393851404 0.410106806464964 0.728589516168319 0.517212821490294 0.679470010041029 0 0 0.269323114046382 0.000255228338743985 0 0 0.000101165452437355 0.00178180704780863 0 0 0.00070625901902077 0.318492954572419 1 1 0.72986946148216 1006 1006
6653 268693 3 1 0 "IR" "PY" 0.227156588203843 0.464858432222366 0.219256583561186 0.448058199199925 0.453333818120371 0.453333818120371 0.511606498655378 0.511606498655378 0.361359198085092 0.361359198085092 0.402241527504145 0.402241527504145 0.680490406324214 0.494273052330551 0.580615781646277 0.419349805010463 0.62807450875881 0 0 0.211906966197356 0.00131225897815243 0 0 0.000442744953102864 0.000447154950549993 0 0 0.000150866254990083 0.370166077312487 1 1 0.787499422594551 167 167
6654 621035 4 1 0 "IR" "PY" 0.227120512807975 0.490948368459353 0.194199727869881 0.41916960299067 0.167539028950345 0.167539028950345 0.185794945901658 0.185794945901658 0.756984845069496 0.756984845069496 0.781884184311735 0.781884184311735 0.39465954175832 0.282768682467341 0.951184572939378 0.666566146752304 0.894393022327285 0 0 0.516353727624815 0.00053920502466441 0 0 0.000311295501517917 0.000143539157681955 0 0 8.28684675293472e-05 0.104924233490368 1 1 0.483252108406138 2270 2270
6655 798131 5 1 0 "IR" "PY" 0.224141912743139 0.482135466655857 0.199788938657299 0.428377424224045 0.14211921798618 0.14211921798618 0.158720941919105 0.158720941919105 0.788920829486875 0.788920829486875 0.813680682373454 0.813680682373454 0.366261130729319 0.261473684547539 0.988709768144174 0.691164929362854 0.891752062132656 0 0 0.54779274527871 0.00358811639087788 0 0 0.00220413746331897 0.000136223165452066 0 0 8.36802794658886e-05 0.104523598311014 1 1 0.449919436978505 2392 2392
6656 841368 1 0 10 "IR" "PY" 0.233916829353753 0.480084220248538 0.210976199104898 0.432246487407675 0.479983103971131 0.479983103971131 0.541637657102348 0.541637657102348 0.328997769742289 0.328997769742289 0.36754774697937 0.36754774697937 0.713899933324884 0.519300823991898 0.539973968847187 0.391028049887629 0.146738819585038 0 0 0.0484834344935797 1.60201295258108e-05 0 0 5.29315216409512e-06 0.850937964439395 0.994329326744138 0.994329326744138 0.946951913317296 0.00230719584604103 0.00567067325586169 0.00567067325586169 0.00455935903696019 83 1856
6657 861119 2 0 10 "IR" "PY" 0.233451768186318 0.483657027874402 0.207274923505702 0.428639755046781 0.482390880453948 0.482390880453948 0.540898414387732 0.540898414387732 0.331896903140154 0.331896903140154 0.368566102865547 0.368566102865547 0.715842648640266 0.520394045400925 0.539171826645856 0.390090342739358 0.170352078668028 0 0 0.0559923108353652 4.42574503731513e-05 0 0 1.45467958914864e-05 0.829490460152835 0.99965853975448 0.99965853975448 0.943726706801151 0.000113203728763689 0.000341460245520064 0.000341460245520064 0.000266435567592143 86 3601
6658 818822 3 0 10 "IR" "PY" 0.233485517447227 0.481894645244026 0.208892171079529 0.43043091853567 0.481639107533831 0.481639107533831 0.539505763542164 0.539505763542164 0.333152423132403 0.333152423132403 0.36976304286522 0.36976304286522 0.715124624981058 0.518818594213488 0.542044594211932 0.391549534204182 0.143814761717184 0 0 0.0473178182105435 1.31734391884932e-05 0 0 4.33431445622103e-06 0.853082657965666 0.983523924638111 0.983523924638111 0.94060624310207 0.00308940687796183 0.0164760753618889 0.0164760753618889 0.0120716043729307 72 1854
6659 29459 4 0 10 "IR" "PY" 0.233053259371952 0.477531529045641 0.212551676767044 0.434904711975142 0.480339424776255 0.480339424776255 0.540233633063456 0.540233633063456 0.33136766294795 0.33136766294795 0.369049767872312 0.369049767872312 0.713392684148207 0.517579917175848 0.543919339714994 0.392847897009917 0.113726621280202 0 0 0.0374748837771463 1.45175286844181e-05 0 0 4.78377616476911e-06 0.886145919355069 0.999688699250699 0.999688699250699 0.962274394381488 0.000112941836043649 0.000311300749301397 0.000311300749301397 0.000245938065201424 86 3601
6660 480809 5 0 10 "IR" "PY" 0.233899378787078 0.479316910183488 0.211690307382095 0.433051769032527 0.479544612685875 0.479544612685875 0.53997630050254 0.53997630050254 0.331391860234358 0.331391860234358 0.369506797798949 0.369506797798949 0.713443991472954 0.518063218851218 0.543082167616452 0.392472100553036 0.133587295559177 0 0 0.0441702780788989 1.01381648501666e-05 0 0 3.35215679580252e-06 0.866251475142641 0.999569487698407 0.999569487698407 0.95548824731649 0.00015109113333169 0.000430512301592578 0.000430512301592578 0.000338122447815301 80 3601
6661 872457 1 0.1 10 "IR" "PY" 0.233335448837131 0.48394550662683 0.206661323915299 0.428028611508872 0.475460412461231 0.475460412461231 0.52533051859462 0.52533051859462 0.351181412924493 0.351181412924493 0.384704449517843 0.384704449517843 0.708795861298362 0.510547283768305 0.557842736839793 0.400187555763907 0.245774216181947 0 0 0.0813863301801614 2.32328580901429e-05 0 0 7.69339066126211e-06 0.754068677626755 0.999460930684764 0.999460930684764 0.91820108479333 0.000133873333207796 0.000539069315236268 0.000539069315236268 0.000404891635846862 84 3601
6662 542395 2 0.1 10 "IR" "PY" 0.226019474813332 0.462653077652319 0.220242116927416 0.450148302644459 0.474919918263117 0.474919918263117 0.523650734949118 0.523650734949118 0.353380027667787 0.353380027667787 0.386386478461668 0.386386478461668 0.700939393076449 0.501843040498064 0.573622144595203 0.409190924700645 0.0517993467908827 0 0 0.0168604235684142 3.27362502119659e-06 0 0 1.06554827195713e-06 0.94801485508478 0.999446457518991 0.999446457518991 0.982705732865766 0.000182524499316314 0.000553542481008836 0.000553542481008836 0.000432778017547782 82 3601
6663 390664 3 0.1 10 "IR" "PY" 0.228735761173904 0.470754424365843 0.215051997586552 0.441814354306197 0.475487740889321 0.475487740889321 0.525416019096357 0.525416019096357 0.351461026375152 0.351461026375152 0.384987516618493 0.384987516618493 0.704223502063225 0.505932238976648 0.566513023961704 0.405262056347304 0.0890294615685695 0 0 0.0291661509096677 7.00570576972131e-06 0 0 2.29507702403714e-06 0.910416026220568 0.998299228253998 0.998299228253998 0.969508593246533 0.000547506505093125 0.00170077174600156 0.00170077174600156 0.00132296076677528 89 3601
6664 868116 4 0.1 10 "IR" "PY" 0.233369442092443 0.472811114886628 0.217373005685168 0.439595294286105 0.470573570365106 0.470573570365106 0.525687552973017 0.525687552973017 0.347271119788737 0.347271119788737 0.384573186632342 0.384573186632342 0.703943012457548 0.506460324247655 0.564644125473905 0.404596181961831 0.13786080598018 0 0 0.046075244410442 1.00742009167166e-05 0 0 3.36695601173514e-06 0.861767763998246 0.998148370094316 0.998148370094316 0.95256783170965 0.000361355820657138 0.00185162990568421 0.00185162990568421 0.00135355692389676 87 3530
6665 338220 5 0.1 10 "IR" "PY" 0.233639655427552 0.483710530055343 0.207172516981287 0.428304997522769 0.476800030543437 0.476800030543437 0.528222958379874 0.528222958379874 0.347613488820671 0.347613488820671 0.381928082416555 0.381928082416555 0.710439685970989 0.512314554700087 0.554786005801958 0.398514725396811 0.228101980544987 0 0 0.0755098590404078 2.02159098094205e-05 0 0 6.69218433104257e-06 0.771764945191642 0.999515162620951 0.999515162620951 0.924121749668459 0.00011285835356221 0.000484837379049316 0.000484837379049316 0.000361699106801916 76 3601
6666 154288 1 0.2 10 "IR" "PY" 0.224243609250966 0.464522778823642 0.216598010093091 0.448121570325788 0.471594335723539 0.471594335723539 0.511848345229989 0.511848345229989 0.370722199250983 0.370722199250983 0.399602517609644 0.399602517609644 0.695837944974505 0.495185487887935 0.587320209344074 0.416713639045091 0.0918866972830387 0 0 0.0298655104328536 7.60502834434177e-06 0 0 2.47182737083763e-06 0.905150436271672 0.987170902204763 0.987170902204763 0.960512167551511 0.00295526141694448 0.0128290977952371 0.0128290977952371 0.00961985018826473 87 529
6667 147113 2 0.2 10 "IR" "PY" 0.228651438107192 0.466536627409115 0.218990803993088 0.446108656707454 0.467931381746768 0.467931381746768 0.513701438437524 0.513701438437524 0.364519934290119 0.364519934290119 0.397341500444952 0.397341500444952 0.696582819853959 0.496796142131833 0.583510738283206 0.414840137383099 0.0885247246839988 0 0 0.0292881461301501 9.50302851379306e-06 0 0 3.14404917704605e-06 0.910100043183837 0.996262484761783 0.996262484761783 0.967755893085011 0.00136572910365089 0.00373751523821693 0.00373751523821693 0.00295281673566186 88 3413
6668 362965 3 0.2 10 "IR" "PY" 0.229262790566808 0.470324757611142 0.215877556403933 0.442064788833025 0.465760099138201 0.465760099138201 0.507147011430154 0.507147011430154 0.373723633051005 0.373723633051005 0.404336357496525 0.404336357496525 0.695022889705009 0.493984378543117 0.589601189454938 0.417849424501381 0.145993333393653 0 0 0.0484759337512668 1.47283890098237e-05 0 0 4.89044529162137e-06 0.853846733325847 0.99934330251039 0.99934330251039 0.951032315392857 0.000145204891490086 0.000656697489609837 0.000656697489609837 0.000486860410584732 85 3601
6669 740846 4 0.2 10 "IR" "PY" 0.228678519192358 0.465399098080397 0.220081846583261 0.447180601359165 0.464307332055996 0.464307332055996 0.50917747361952 0.50917747361952 0.36903822820602 0.36903822820602 0.401717795456574 0.401717795456574 0.692985851248354 0.493501009845651 0.589120074789281 0.418009677472448 0.105896888149145 0 0 0.0351951479728324 8.37284378381358e-06 0 0 2.78273971100734e-06 0.893890332107655 0.999015437717063 0.999015437717063 0.964076793983058 0.000204406899416124 0.000984562282937039 0.000984562282937039 0.000725275304398548 79 3601
6670 651302 5 0.2 10 "IR" "PY" 0.226948247914337 0.466304830548981 0.217625502653991 0.446336679725006 0.469225103552477 0.469225103552477 0.512714060870252 0.512714060870252 0.36739690620872 0.36739690620872 0.398503702644018 0.398503702644018 0.696173351466814 0.496178353373371 0.585022408862711 0.415570535801093 0.0768550060310886 0 0 0.0252551770861864 6.57321869341021e-06 0 0 2.16001286970368e-06 0.922982766704798 0.999344269830408 0.999344269830408 0.974251261793631 0.000155654045420409 0.000655730169591556 0.000655730169591556 0.000491401107312811 89 3601
6671 176517 1 0.3 10 "IR" "PY" 0.223945687434958 0.4607040884137 0.22007335743753 0.451959533721125 0.459340396293209 0.459340396293209 0.49478636255264 0.49478636255264 0.389729416140204 0.389729416140204 0.417418297253842 0.417418297253842 0.683286083728166 0.482718161557409 0.609802773577734 0.429680157508274 0.145001189880061 0 0 0.0478492290282434 3.57862604064624e-05 0 0 1.18091787499782e-05 0.822401227838045 0.874210504137682 0.874210504137682 0.857113858727396 0.0325617960214878 0.125789495862318 0.125789495862318 0.0950251030656102 91 293
6672 264997 2 0.3 10 "IR" "PY" 0.227212162750086 0.466004321219185 0.217917591468056 0.446347365836564 0.457053495321926 0.457053495321926 0.494813202747372 0.494813202747372 0.387771473258459 0.387771473258459 0.417553538337419 0.417553538337419 0.684265658072012 0.484532538981063 0.605689064726515 0.427867127640307 0.29215100577461 0 0 0.0976085169083502 6.64365840819493e-05 0 0 2.21966596469597e-05 0.638677362106559 0.672497716810099 0.672497716810099 0.661198236066659 0.0691051955347494 0.327502283189901 0.327502283189901 0.241171050365344 95 1017
6673 806864 3 0.3 10 "IR" "PY" 0.231331502784671 0.472945511959019 0.215115746624895 0.439195075081348 0.453840407857109 0.453840407857109 0.491593848146075 0.491593848146075 0.391002850220369 0.391002850220369 0.421284940115925 0.421284940115925 0.68517191064178 0.484759014065866 0.606118596845264 0.427907737105601 0.223512859861258 0 0 0.0758230971758407 1.55870013563337e-05 0 0 5.28763633222207e-06 0.776317204257599 0.998535099574645 0.998535099574645 0.923151298028308 0.000154348879786902 0.00146490042535523 0.00146490042535523 0.00102031715951872 95 3601
6674 205656 4 0.3 10 "IR" "PY" 0.229050441902749 0.461163407888381 0.22451601334931 0.451383048299804 0.448960718239319 0.448960718239319 0.488262848408341 0.488262848408341 0.392055774521745 0.392055774521745 0.423996923832103 0.423996923832103 0.678011160142068 0.478425162051148 0.616571787871055 0.433966655956663 0.141312107279789 0 0 0.0480007636888118 2.20244531365848e-05 0 0 7.48124552619788e-06 0.85107160656113 0.980708263280641 0.980708263280641 0.936673405656727 0.00759426170594409 0.0192917367193589 0.0192917367193589 0.0153183494089355 89 2930
6675 503089 5 0.3 10 "IR" "PY" 0.222716344681148 0.459174178220762 0.220225405900874 0.453461165455665 0.454881185193078 0.454881185193078 0.488049909314543 0.488049909314543 0.397738761584827 0.397738761584827 0.424345596843035 0.424345596843035 0.677597529874225 0.477860556099229 0.617964167485701 0.43464855302698 0.120047752535905 0 0 0.0396957815908682 1.43061759581396e-05 0 0 4.73057449422043e-06 0.878309835283904 0.991530626488415 0.991530626488415 0.95409229295647 0.00162810600423332 0.00846937351158494 0.00846937351158494 0.00620719487816729 90 1251
6676 637583 1 0.4 10 "IR" "PY" 0.226389212270292 0.468439915949671 0.21472536557302 0.443782992143202 0.449454675498232 0.449454675498232 0.480494381721422 0.480494381721422 0.406456620932707 0.406456620932707 0.432743661571938 0.432743661571938 0.675843887768524 0.476091688209192 0.621181986505728 0.436837648236297 0.329510284300416 0 0 0.110798496460367 0.00285154775475946 0 0 0.000958838673224033 0.597923596416104 0.687722497714517 0.687722497714517 0.657527436371345 0.0697145715287197 0.312277502285483 0.312277502285483 0.230715228495063 96 1124
6677 570603 2 0.4 10 "IR" "PY" 0.219084195864223 0.447623937166915 0.228168460835512 0.465587508735962 0.452472318150397 0.452472318150397 0.484927763077708 0.484927763077708 0.401090817637822 0.401090817637822 0.427987783040603 0.427987783040603 0.67155651401462 0.471722720667717 0.629259278473334 0.441338197218217 0.158085583240359 0 0 0.0519918857479064 8.19915945340454e-05 0 0 2.69657582173152e-05 0.717954217428809 0.633099982915869 0.633099982915869 0.661007218829438 0.123878207736298 0.366900017084131 0.366900017084131 0.286973929664438 94 408
6678 293264 3 0.4 10 "IR" "PY" 0.223837909389926 0.456139421717173 0.224462316923969 0.4567567694575 0.453349204442365 0.453349204442365 0.490816811360693 0.490816811360693 0.39124969977517 0.39124969977517 0.421502825521838 0.421502825521838 0.677187113832291 0.478425672393044 0.615712016699139 0.434132142104766 0.378138371488394 0 0 0.125857400140698 0.000153903417482983 0 0 5.1224328070528e-05 0.438245230520967 0.437180990927572 0.437180990927572 0.43753520631128 0.183462494573156 0.562819009072428 0.562819009072428 0.436556169219951 89 291
6679 878037 4 0.4 10 "IR" "PY" 0.224266604297277 0.457709531716192 0.223220847750639 0.454830222575035 0.440195697396835 0.440195697396835 0.471094349626315 0.471094349626315 0.415222396852126 0.415222396852126 0.442563076537058 0.442563076537058 0.664462301694112 0.466117569325112 0.638443244602765 0.447200261831881 0.19466968491423 0 0 0.0659905835488629 3.46890935357582e-05 0 0 1.17591679783853e-05 0.772227278693319 0.851748923792576 0.851748923792576 0.824792082684123 0.0330683472989153 0.148251076207424 0.148251076207424 0.109205574599036 96 412
6680 443583 5 0.4 10 "IR" "PY" 0.217570450525101 0.44791391664932 0.226196434837777 0.46507410712113 0.443662334366577 0.443662334366577 0.470717304327492 0.470717304327492 0.419134075565128 0.419134075565128 0.443105532100264 0.443105532100264 0.661232784891678 0.462643172579682 0.645330510402905 0.45093837204997 0.0861031886832634 0 0 0.0285106327804875 1.84871427173671e-05 0 0 6.12149381731049e-06 0.882008931101287 0.910386255541327 0.910386255541327 0.900989908103151 0.0318693930727327 0.0896137444586729 0.0896137444586729 0.0704933376225439 97 2329
6681 458913 1 0.5 10 "IR" "PY" 0.216063883920082 0.437893881436404 0.23520092030641 0.475618774378724 0.432228932425749 0.432228932425749 0.461323558489809 0.461323558489809 0.42609342941764 0.42609342941764 0.452890130047992 0.452890130047992 0.648292816345831 0.45264947998788 0.661294349724051 0.461384999272664 0.143771549468432 0 0 0.0482283258490206 8.87109066261098e-05 0 0 2.97581720927718e-05 0.704295873622255 0.606610686021098 0.606610686021098 0.63937929062799 0.151843866002687 0.393389313978902 0.393389313978902 0.312362625350896 102 529
6682 777488 2 0.5 10 "IR" "PY" 0.20797074431024 0.424335573291219 0.240767365939133 0.490089501386179 0.450450768372943 0.450450768372943 0.480346751120897 0.480346751120897 0.407918658327488 0.407918658327488 0.433056901245076 0.433056901245076 0.658421512683184 0.460528136702032 0.648686024266622 0.453289623464708 0.126391101510991 0 0 0.0404166784703808 0.000305782039611146 0 0 9.77813645836941e-05 0.588021990278474 0.406464105139465 0.406464105139465 0.464521726124654 0.285281126170923 0.593535894860535 0.593535894860535 0.494963814040382 101 650
6683 256744 3 0.5 10 "IR" "PY" 0.220540942037941 0.452153354318561 0.225086695499674 0.46078135691095 0.444845088449584 0.444845088449584 0.47645958749183 0.47645958749183 0.409748608743904 0.409748608743904 0.43693011650344 0.43693011650344 0.665386030487524 0.467682265632881 0.634835304243578 0.445605808038936 0.355452243114156 0 0 0.118531530308274 0.000152008324446424 0 0 5.06897330521128e-05 0.469112285219532 0.394962886863315 0.394962886863315 0.41968925117487 0.175283463341866 0.605037113136685 0.605037113136685 0.461728528783804 100 532
6684 620013 4 0.5 10 "IR" "PY" 0.219654688674544 0.451722092185205 0.224631480897834 0.461247246899726 0.437511315452644 0.437511315452644 0.46611447216921 0.46611447216921 0.422196274546912 0.422196274546912 0.447852392888098 0.447852392888098 0.657166004127188 0.46074809520074 0.646827755444746 0.452929353829675 0.345859120671163 0 0 0.116126621700299 0.000178621953211789 0 0 5.99746045376545e-05 0.486020959146576 0.527895099700862 0.527895099700862 0.513835321633606 0.16794129822905 0.472104900299138 0.472104900299138 0.369978082061557 102 1370
6685 421301 5 0.5 10 "IR" "PY" 0.201211876512098 0.412345188913277 0.246214000665894 0.502734214996152 0.459056188728734 0.459056188728734 0.493040336284038 0.493040336284038 0.392596569996618 0.392596569996618 0.419572658613078 0.419572658613078 0.660268065240832 0.46458185970798 0.638810570662512 0.448947980131992 0.306719269226926 0 0 0.0950554973144078 0.000354012083137826 0 0 0.000109712033100467 0.243429655050836 0.166551465005642 0.166551465005642 0.190376817112786 0.4494970636391 0.833448534994358 0.833448534994358 0.714457973539706 102 294
6686 256406 1 0.6 10 "IR" "PY" 0.209430556798186 0.435932599235577 0.23025870706127 0.478243319378729 0.457583159057595 0.457583159057595 0.490539815130367 0.490539815130367 0.396353825281912 0.396353825281912 0.422316735133733 0.422316735133733 0.667013715855781 0.471356121958991 0.626612532343182 0.442011517066243 0.483213943325575 0 0 0.153413876771925 0.00156072334399751 0 0 0.000495508505245627 0.102112881255799 0.0995857518351924 0.0995857518351924 0.100388081169589 0.413112452074628 0.900414248164808 0.900414248164808 0.74570253355324 108 281
6687 836135 2 0.6 10 "IR" "PY" 0.209064742251079 0.430914537471146 0.235055591175503 0.483290475129646 0.457269076563004 0.457269076563004 0.492671927677684 0.492671927677684 0.392290397654786 0.392290397654786 0.420140707314585 0.420140707314585 0.666333818814083 0.470860703375186 0.627345988830289 0.442494213265255 0.499909011339907 0 0 0.158866661865154 0.0079343788372527 0 0 0.00252147541103394 0.0788338906528345 0.0769007241891335 0.0769007241891335 0.0775150673914988 0.413322719170006 0.923099275810866 0.923099275810866 0.761096795332313 104 207
6688 110329 3 0.6 10 "IR" "PY" 0.203336474394854 0.422060955155839 0.23769977634013 0.492568289097041 0.457598472785516 0.457598472785516 0.489974953451022 0.489974953451022 0.397219561528486 0.397219561528486 0.422769584205157 0.422769584205157 0.66093494718037 0.466335562837522 0.634919337868617 0.447107734474182 0.445061749035631 0 0 0.138856642228755 0.00511578236594749 0 0 0.0015960939425771 0.0883416903931986 0.0675611282645337 0.0675611282645337 0.0740445411551378 0.461480778205223 0.932438871735466 0.932438871735466 0.78550272267353 108 200
6689 616565 4 0.6 10 "IR" "PY" 0.216941264930059 0.443127258273384 0.230495137543773 0.470338907736618 0.44871359981187 0.44871359981187 0.486240268131831 0.486240268131831 0.396283213894694 0.396283213894694 0.426829107268178 0.426829107268178 0.665654864741929 0.470870497323186 0.626778351438467 0.442386842447241 0.523731689472236 0 0 0.172285868657324 0.00587736991767092 0 0 0.00193340941944289 0.136412770965242 0.0862842478043162 0.0862842478043162 0.102774439883378 0.333978169644851 0.913715752195684 0.913715752195684 0.723006282039855 108 176
6690 819542 5 0.6 10 "IR" "PY" 0.209355028187057 0.434863696448107 0.231000058378449 0.479137819401624 0.449687602307723 0.449687602307723 0.481397475493612 0.481397475493612 0.406120484336823 0.406120484336823 0.431859001950338 0.431859001950338 0.65904263049478 0.465005126864996 0.637120542715272 0.448559223698506 0.459758363673412 0 0 0.147518715620369 0.000556702757928306 0 0 0.000178624430398046 0.17510611730867 0.154687995855738 0.154687995855738 0.161239383041066 0.364578816259989 0.845312004144262 0.845312004144262 0.691063276908166 114 289
6691 622292 1 0.7 10 "IR" "PY" 0.218873396776215 0.453952561479936 0.221698860107865 0.459108830073746 0.449549251060414 0.449549251060414 0.484766841897702 0.484766841897702 0.400369055601092 0.400369055601092 0.428630957556418 0.428630957556418 0.66842264783663 0.473811672231246 0.622067915708957 0.439521311245645 0.614431321356129 0 0 0.202659934994859 0.000326987839522284 0 0 0.000107851491286992 0.0647983056449645 0.0530517095659165 0.0530517095659165 0.056926128585664 0.320443385159385 0.946948290434083 0.946948290434083 0.74030608492819 118 220
6692 620909 2 0.7 10 "IR" "PY" 0.221448380280275 0.465486859636071 0.212891174939952 0.446719918657201 0.451316639448222 0.451316639448222 0.484556082112976 0.484556082112976 0.401757214763022 0.401757214763022 0.428516760824372 0.428516760824372 0.672765019728497 0.477669058382357 0.614648389702974 0.43515927104409 0.688687738401558 0 0 0.227869546213199 0.000358573790249306 0 0 0.000118643098042809 0.032055496085712 0.0439766489862402 0.0439766489862402 0.040032237680056 0.278898191722481 0.95602335101376 0.95602335101376 0.731979573008702 111 205
6693 351347 3 0.7 10 "IR" "PY" 0.222951052090163 0.462599645313373 0.217201160859415 0.450041796408478 0.449142869509108 0.449142869509108 0.485585657499773 0.485585657499773 0.398725699139221 0.398725699139221 0.428008962503329 0.428008962503329 0.672093921599271 0.477212189640144 0.615926859998635 0.436120931779428 0.662856298373026 0 0 0.221239592585718 0.00062845877735489 0 0 0.000209758833400523 0.0307427410554756 0.019655426287241 0.019655426287241 0.0233560066516648 0.305772501794144 0.980344573712759 0.980344573712759 0.755194641929216 119 170
```
