## Supplementary material for "Durable resistance or efficient disease control? Adult Plant Resistance (APR) at the heart of the dilemma": Raw data: myDesign.txt (part 5 of 6)

```
6694 657434 4 0.7 10 "IR" "PY" 0.212965615789267 0.438282670466981 0.231597485746824 0.475480919880007 0.448458960135784 0.448458960135784 0.484183935974454 0.484183935974454 0.400570453187364 0.400570453187364 0.429345437018357 0.429345437018357 0.661424575925052 0.46770294568205 0.632167938934188 0.44598393703798 0.56069755476702 0 0 0.182415158745261 0.00101199757288965 0 0 0.000329239348984125 0.038321827896088 0.0336455244867458 0.0336455244867458 0.0351668948253602 0.399968619764002 0.966354475513254 0.966354475513254 0.782088707080394 119 223
6695 732386 5 0.7 10 "IR" "PY" 0.216656704185471 0.458390288594526 0.215170317816537 0.454278170340824 0.448808731508516 0.448808731508516 0.480967486377808 0.480967486377808 0.40795261875018 0.40795261875018 0.433471707955426 0.433471707955426 0.665465435693988 0.472785805065604 0.623122936566716 0.441135064441594 0.660838929062316 0 0 0.216703284509972 0.000223430754914265 0 0 7.32677454688784e-05 0.0418176783778624 0.0180096530425529 0.0180096530425529 0.0258168161211247 0.297119961804907 0.981990346957447 0.981990346957447 0.757406631623434 118 219
6696 27467 1 0.8 10 "IR" "PY" 0.225158302948978 0.464046165769065 0.21797217029148 0.448397672939308 0.415073431042722 0.415073431042722 0.450862223706648 0.450862223706648 0.43788816658353 0.43788816658353 0.469098907993352 0.469098907993352 0.6402317339917 0.454157083981885 0.65586033687501 0.463398725633319 0.696990875007651 0 0 0.246625142436444 0.000508657945128625 0 0 0.000179984907503128 0.00509990071556349 0.0042402721170054 0.0042402721170054 0.00454444543284616 0.297400566331657 0.995759727882995 0.995759727882995 0.748650427223207 327 349
6697 460630 2 0.8 10 "IR" "PY" 0.213136302915919 0.44081344020786 0.229181349543596 0.472972570740706 0.41880225954376 0.41880225954376 0.452159033094389 0.452159033094389 0.439456992716786 0.439456992716786 0.467735024283445 0.467735024283445 0.63193856245968 0.447050936180895 0.668638342260382 0.470936517001902 0.613334841354739 0 0 0.209001998554329 0.00036487266646435 0 0 0.000124335210340333 0.0127259017704826 0.00400879922298326 0.00400879922298326 0.00697926776836411 0.373574384208314 0.995991200777017 0.995991200777017 0.783894398466967 330 404
6698 493077 3 0.8 10 "IR" "PY" 0.204359636300541 0.427614140365177 0.233036757442295 0.486449765115111 0.43399544408195 0.43399544408195 0.465786423718476 0.465786423718476 0.426179001189253 0.426179001189253 0.451826753411697 0.451826753411697 0.638355080382491 0.451773677781809 0.659215758631548 0.464795302554672 0.538836160602162 0 0 0.17489190736993 0.00107936664891497 0 0 0.000350333748516933 0.00769448309114925 0.00366218813031752 0.00366218813031752 0.00497096398528227 0.452389989657773 0.996337811869683 0.996337811869683 0.819786794896271 315 331
6699 236492 4 0.8 10 "IR" "PY" 0.212371659438549 0.438150614078929 0.231009170783972 0.475379655200566 0.435663722245729 0.435663722245729 0.472257305082207 0.472257305082207 0.413976630480616 0.413976630480616 0.443864437060987 0.443864437060987 0.648035381684278 0.459573814582384 0.644985801264588 0.455780561102875 0.595814087628167 0 0 0.197450515136561 0.000370315033425057 0 0 0.000122720989031434 0.00696156268779476 0.00220645928942521 0.00220645928942521 0.00378228241115312 0.396854034650613 0.997793540710575 0.997793540710575 0.798644481463254 204 280
6700 354338 5 0.8 10 "IR" "PY" 0.208357177439476 0.436917534608416 0.22808092492286 0.476635282874058 0.423918517933567 0.423918517933567 0.454773496994488 0.454773496994488 0.438983622160594 0.438983622160594 0.464537617050346 0.464537617050346 0.632275695373043 0.447460079164707 0.667064547083455 0.470088587189134 0.595950844360592 0 0 0.198674246318468 0.0185931509403745 0 0 0.00619846466318505 0.013567102620741 0.00544198469110597 0.00544198469110597 0.00815068406823477 0.371888902078293 0.994558015308894 0.994558015308894 0.786976604950112 323 396
6701 154244 1 0.9 10 "IR" "PY" 0.213113126921653 0.452232862806589 0.217936754273337 0.460397425031954 0.326860554842391 0.326860554842391 0.351866131229823 0.351866131229823 0.562609928951183 0.562609928951183 0.586609213054124 0.586609213054124 0.539973681764044 0.382211010239665 0.78054668322452 0.548139769528489 0.69771897920144 0 0 0.277982549292927 0.00166604023144636 0 0 0.000663777429835866 0.00123645769969725 0.000239426238468271 0.000239426238468271 0.000636659731578776 0.299378522867416 0.999760573761532 0.999760573761532 0.720717013545658 1127 1127
6702 189962 2 0.9 10 "IR" "PY" 0.217694260088409 0.456641200168374 0.21787027688668 0.456119061412132 0.433169546865868 0.433169546865868 0.466446105641052 0.466446105641052 0.423822869960993 0.423822869960993 0.451008465116274 0.451008465116274 0.650863806954276 0.462284276215773 0.641693146847674 0.453703249467848 0.670916305957332 0 0 0.226186944097579 0.000306431808325218 0 0 0.000103307780246116 0.000657818603247021 2.67676914473899e-05 2.67676914473899e-05 0.000239514759960325 0.328119443631096 0.999973232308553 0.999973232308553 0.773470233362214 288 288
6703 64847 3 0.9 10 "IR" "PY" 0.222187007032977 0.467570148031583 0.211467999561995 0.444260075455112 0.258705717668818 0.258705717668818 0.281339425926266 0.281339425926266 0.63959068267061 0.63959068267061 0.668456334442364 0.668456334442364 0.480892724701795 0.341254672195167 0.851058682232605 0.596236818729106 0.826936190269829 0 0 0.383801705953115 0.000243006369945516 0 0 0.00011278531577162 0.000243402356914809 8.61127110623478e-05 8.61127110623478e-05 0.000159114757794923 0.172577401003311 0.999913887288938 0.999913887288938 0.615926393973318 1610 1610
6704 100211 4 0.9 10 "IR" "PY" 0.208555327282781 0.435750780719903 0.229178643337855 0.478028209839164 0.426789367534166 0.426789367534166 0.460564211019665 0.460564211019665 0.430379384730939 0.430379384730939 0.458106040906998 0.458106040906998 0.635344694816947 0.450974490383919 0.659558028068794 0.466206517011632 0.575580611816958 0 0 0.191221184396018 0.000530780415285561 0 0 0.000176337523504687 0.032173182995209 0.00047985563764265 0.00047985563764265 0.0110091116103783 0.391715424772548 0.999520144362357 0.999520144362357 0.797593366470099 337 337
6705 430431 5 0.9 10 "IR" "PY" 0.222703129895215 0.467514167050829 0.212510545845632 0.444383244676657 0.368437289854512 0.368437289854512 0.397979045217841 0.397979045217841 0.503612167659449 0.503612167659449 0.531206833554569 0.531206833554569 0.591140419749727 0.41966771416746 0.71612271350508 0.50395677530005 0.73951978739992 0 0 0.280170783812516 0.000411305174779635 0 0 0.000155825030198735 0.00942367668194911 0.000468451784865865 0.000468451784865865 0.00386118369195188 0.250645230743351 0.999531548215134 0.999531548215134 0.715812207465333 718 718
6706 265683 1 1 10 "IR" "PY" 0.219921913302009 0.470851669840585 0.206387466458308 0.44041656224952 0.255600071896103 0.255600071896103 0.275222104873187 0.275222104873187 0.652904649671522 0.652904649671522 0.675945247089525 0.675945247089525 0.475521985198112 0.336763145102516 0.85929211612983 0.601743663941083 0.814189549604505 0 0 0.378449376236917 0.000163913698256375 0 0 7.61899202611283e-05 0.000249700338965259 3.09633549605407e-07 3.09633549605407e-07 0.00011623074424144 0.185396836358273 0.99999969036645 0.99999969036645 0.62135820309858 1609 1609
6707 785231 2 1 10 "IR" "PY" 0.214671691463491 0.458658014218703 0.213329393949595 0.453437168634674 0.243490816381985 0.243490816381985 0.262016372010657 0.262016372010657 0.668324681856695 0.668324681856695 0.691246211478004 0.691246211478004 0.458162507845476 0.323932129931414 0.881654075806291 0.616224472342461 0.802984670074532 0 0 0.378506658632015 0.000176976768528907 0 0 8.34223713201777e-05 0.00243839923677415 1.47300100450538e-06 1.47300100450538e-06 0.00115017837634903 0.194399953920165 0.999998526998995 0.999998526998995 0.620259740620316 1732 1732
6708 215063 3 1 10 "IR" "PY" 0.211091207971768 0.441802937348156 0.226139481715827 0.4714036360953 0.368869933982677 0.368869933982677 0.398276913011299 0.398276913011299 0.504579508349797 0.504579508349797 0.531423209156653 0.531423209156653 0.579961141954446 0.410579651251861 0.730718990065624 0.513917630801504 0.634794534257457 0 0 0.233545520508358 0.000412542745879069 0 0 0.000151777473054294 0.000453083632159813 6.12813362861115e-07 6.12813362861115e-07 0.00016708011449422 0.364339839364504 0.999999387186637 0.999999387186637 0.766135621904093 766 766
6709 869613 4 1 10 "IR" "PY" 0.21762011209873 0.472707115678611 0.201573349033907 0.437490452007256 0.00688040917005403 0.00688040917005403 0.00709219637434604 0.00709219637434604 0.97183898433604 0.97183898433604 0.990841489694353 0.990841489694353 0.224500521268784 0.15578438007713 1.17341233336995 0.814127676681604 0.997882792456101 0 0 0.964780636595468 8.42786774260723e-05 0 0 8.14829523800283e-05 9.69130513141793e-05 1.72719219649251e-06 1.72719219649251e-06 9.37555089975244e-05 0.00193601581515883 0.999998272807804 0.999998272807804 0.0350441249431548 3469 3469
6710 839951 5 1 10 "IR" "PY" 0.21633100189624 0.449776378332312 0.22336605245479 0.463560817860652 0.450085490815632 0.450085490815632 0.486714831422597 0.486714831422597 0.398472083349967 0.398472083349967 0.427540960096211 0.427540960096211 0.666416492711872 0.473471508556017 0.621838135804757 0.440551461169332 0.62891799060054 0 0 0.206092805389524 0.000842264956297657 0 0 0.000276005377996767 0.000393500362974809 1.6370492971468e-07 1.6370492971468e-07 0.000129057863676306 0.369846244080188 0.99999983629507 0.99999983629507 0.793502131368803 166 166
6711 389563 1 0 20 "IR" "PY" 0.234816222853595 0.473982555281752 0.217618940873319 0.438632666709314 0.475341581429048 0.475341581429048 0.537397232597498 0.537397232597498 0.332571941257199 0.332571941257199 0.372097215659648 0.372097215659648 0.710157804282643 0.51418446166694 0.550190882130518 0.396464488415337 0.0726492057044399 0 0 0.0242357550569134 5.43105258395697e-06 0 0 1.81179764939885e-06 0.927226055361916 0.999599669597087 0.999599669597087 0.975455851778582 0.000119307881060278 0.000400330402912619 0.000400330402912619 0.000306581366855736 87 3601
6712 783215 2 0 20 "IR" "PY" 0.232046607202801 0.478249267752974 0.211001786476474 0.434170760659377 0.481520459934413 0.481520459934413 0.54007750521444 0.54007750521444 0.332777660395372 0.332777660395372 0.369597749768709 0.369597749768709 0.713567067137213 0.517867911839471 0.543779446871846 0.392807297926481 0.117409978057008 0 0 0.0385239245450968 1.00187997217523e-05 0 0 3.28731416954888e-06 0.882376240505185 0.999067353602857 0.999067353602857 0.960779299125278 0.000203762638085311 0.000932646397143187 0.000932646397143187 0.000693489015455761 90 3601
6713 546784 3 0 20 "IR" "PY" 0.230063384866163 0.474723881235055 0.212595225512707 0.437773368035914 0.484153687047813 0.484153687047813 0.542657440980664 0.542657440980664 0.330085969915845 0.330085969915845 0.366665128501006 0.366665128501006 0.714217071913976 0.518319101763722 0.542681195428551 0.39214660158716 0.10849325836835 0 0 0.035290903960637 8.90536427462264e-06 0 0 2.89675469311814e-06 0.891287749944918 0.999348297965441 0.999348297965441 0.964198146891735 0.000210086322457099 0.00065170203455949 0.00065170203455949 0.000508052392934749 78 3601
6714 775457 4 0 20 "IR" "PY" 0.238767683683818 0.485792804931462 0.209845581354564 0.426205228999555 0.475726245750973 0.475726245750973 0.53882794719096 0.53882794719096 0.330010534235505 0.330010534235505 0.370197541370338 0.370197541370338 0.714493929434791 0.519411346196405 0.539856115590069 0.390698641524573 0.233383517140262 0 0 0.0785209843533996 2.39288047142718e-05 0 0 8.05075407032998e-06 0.7665031015367 0.999729880913061 0.999729880913061 0.921261630375903 8.94525183239684e-05 0.000270119086939316 0.000270119086939316 0.000209334516626656 79 3601
6715 41466 5 0 20 "IR" "PY" 0.231483570460316 0.48031464282121 0.208473485514009 0.431880168173337 0.481652372257414 0.481652372257414 0.539383191135377 0.539383191135377 0.33406224740899 0.33406224740899 0.370238207062917 0.370238207062917 0.71313594271773 0.518208384556206 0.542535732922999 0.39235203247465 0.184810323378838 0 0 0.0605063420657112 1.72000862106199e-05 0 0 5.63125631075359e-06 0.815069166206161 0.999708777324999 0.999708777324999 0.939258325937955 0.000103310328789909 0.000291222675001123 0.000291222675001123 0.000229700740022852 90 3601
6716 719181 1 0.1 20 "IR" "PY" 0.229878293286165 0.466960252497523 0.219864588687306 0.445720577135524 0.473716447300135 0.473716447300135 0.52856298150685 0.52856298150685 0.345078992463856 0.345078992463856 0.381609713220669 0.381609713220669 0.7035947405863 0.506230731004133 0.564943581151162 0.404866811893274 0.071995921092396 0 0 0.0237490927266799 5.6415771408005e-06 0 0 1.86097124126855e-06 0.927876654332569 0.999600725104076 0.999600725104076 0.975941306880904 0.000121782997894131 0.00039927489592366 0.00039927489592366 0.000307739421174359 88 3601
6717 16334 2 0.1 20 "IR" "PY" 0.229272302873165 0.47357139789478 0.212881349245914 0.438822911545195 0.475321744149266 0.475321744149266 0.52768261369988 0.52768261369988 0.347889579214442 0.347889579214442 0.382593650604661 0.382593650604661 0.704594047022432 0.508400649737469 0.560770928460356 0.402648312791761 0.13864351572201 0 0 0.0454954872846 9.70364311547357e-06 0 0 3.18422372424187e-06 0.861228070229468 0.999512975989668 0.999512975989668 0.954135165574936 0.000118710405406941 0.000487024010331905 0.000487024010331905 0.000366162916739854 89 3601
6718 74682 3 0.1 20 "IR" "PY" 0.230213833918876 0.477122759202976 0.210274081239118 0.435224222873537 0.475633945427442 0.475633945427442 0.525818644641093 0.525818644641093 0.350787666749663 0.350787666749663 0.38447904561706 0.38447904561706 0.705847779346317 0.508457047658556 0.561061747988781 0.402586954750766 0.149366529193421 0 0 0.0490753208869258 1.24869636134276e-05 0 0 4.10267112412301e-06 0.850464438130454 0.999059781616358 0.999059781616358 0.950237838686758 0.000156545712511412 0.000940218383642043 0.000940218383642043 0.000682737755192494 86 3601
6719 127789 4 0.1 20 "IR" "PY" 0.235063726021578 0.490319163271711 0.202352813476015 0.421430196326028 0.47557055480696 0.47557055480696 0.52820002468592 0.52820002468592 0.34724543180728 0.34724543180728 0.38211461383175 0.38211461383175 0.710634280828538 0.514578190888369 0.549598245283295 0.396271496335735 0.291149436171042 0 0 0.0968523323414399 2.18787452181952e-05 0 0 7.27807524188875e-06 0.7087188264703 0.99937165993342 0.99937165993342 0.902684524994187 0.000109858613440026 0.000628340066579692 0.000628340066579692 0.000455864589131557 88 3601
6720 620819 5 0.1 20 "IR" "PY" 0.232847864243338 0.475157497096352 0.214636864089673 0.437178492100913 0.472964441235506 0.472964441235506 0.528571001239062 0.528571001239062 0.344395897230697 0.344395897230697 0.381355764356212 0.381355764356212 0.705812305478844 0.509244747289678 0.55903276132037 0.401562828535877 0.149993826067228 0 0 0.0498725039012608 1.51210479045611e-05 0 0 5.02770374210849e-06 0.849841699367783 0.99936895986228 0.99936895986228 0.949651587635145 0.000149353517083904 0.000631040137719593 0.000631040137719593 0.000470880759852458 82 3601
6721 78292 1 0.2 20 "IR" "PY" 0.230006358548325 0.478746653649377 0.20854902467537 0.433406015890873 0.471999562051608 0.471999562051608 0.516867934221688 0.516867934221688 0.363027060334346 0.363027060334346 0.394706147179896 0.394706147179896 0.702005920599933 0.503394892074799 0.571576085009716 0.40841490010028 0.203596503808615 0 0 0.0671765478021306 1.86647674380219e-05 0 0 6.15842914078012e-06 0.795931318644323 0.997809368589538 0.997809368589538 0.931199823638345 0.000453512779623288 0.00219063141046214 0.00219063141046214 0.00161747013038332 92 409
6722 400939 2 0.2 20 "IR" "PY" 0.231071135507058 0.475166381594921 0.213122959166471 0.437260097521209 0.4696105845245 0.4696105845245 0.517214444981426 0.517214444981426 0.360254606411075 0.360254606411075 0.393653913582425 0.393653913582425 0.700681720031557 0.502117328373843 0.573377565577546 0.409326362656138 0.121204713235374 0 0 0.0402393427087161 1.1331037191097e-05 0 0 3.76184619068666e-06 0.878671399692341 0.999574602855838 0.999574602855838 0.959435359943479 0.00011255603509407 0.000425397144161858 0.000425397144161858 0.00032153550161412 87 3601
6723 581792 3 0.2 20 "IR" "PY" 0.228187055596852 0.469163865429281 0.216038807888992 0.443470858320965 0.469694558609731 0.469694558609731 0.516202602874762 0.516202602874762 0.362232888924339 0.362232888924339 0.394979734238891 0.394979734238891 0.697881614206583 0.499365852215577 0.578271696813331 0.412363866315247 0.0761635960102513 0 0 0.0251022550942701 6.34528035202494e-06 0 0 2.09129891949629e-06 0.923666170648478 0.998662089326585 0.998662089326585 0.973944681269413 0.000163888060918377 0.00133791067341485 0.00133791067341485 0.000950972337397188 88 2094
6724 144846 4 0.2 20 "IR" "PY" 0.225308386608524 0.463227695385518 0.218917708599739 0.44949604956635 0.471095456937215 0.471095456937215 0.516126423484293 0.516126423484293 0.363425578528492 0.363425578528492 0.395166342952763 0.395166342952763 0.696403843545739 0.49734737963192 0.582343287128231 0.41448041697444 0.0766641712759104 0 0 0.0250363217112641 5.74136240513823e-06 0 0 1.87496445658658e-06 0.92307469281735 0.999191653502701 0.999191653502701 0.974334035091311 0.000255394544334261 0.000808346497298646 0.000808346497298646 0.000627768232968824 90 3601
6725 574843 5 0.2 20 "IR" "PY" 0.22797745455109 0.474333022348618 0.210862505519062 0.437909155630431 0.469596569502406 0.469596569502406 0.513710082333058 0.513710082333058 0.366310574318976 0.366310574318976 0.397703048188749 0.397703048188749 0.697574024053496 0.499742548378181 0.577173079838038 0.411994833636138 0.190078233506251 0 0 0.0625619390427846 1.27105696784082e-05 0 0 4.18352943812205e-06 0.809249705242293 0.997760051683137 0.997760051683137 0.935714163601068 0.000659350681777835 0.00223994831686308 0.00223994831686308 0.00171971382670974 90 1967
6726 413475 1 0.3 20 "IR" "PY" 0.231488476105564 0.472295814876561 0.215975709117537 0.440087635810919 0.457851630337608 0.457851630337608 0.500593032400194 0.500593032400194 0.379181646479407 0.379181646479407 0.411775487693947 0.411775487693947 0.689340106443172 0.490379812318295 0.595157355596944 0.422032377512279 0.150133699628185 0 0 0.0507094620199653 1.16913896310743e-05 0 0 3.94890740670377e-06 0.849577648094128 0.998372221585086 0.998372221585086 0.948115065517507 0.000276960888055629 0.00162777841491431 0.00162777841491431 0.00117152355512077 93 1734
6727 514385 2 0.3 20 "IR" "PY" 0.232854369877707 0.465713564463944 0.223742265393681 0.447050357448118 0.457367633295037 0.457367633295037 0.503693867328166 0.503693867328166 0.373660010717432 0.373660010717432 0.408891952154594 0.408891952154594 0.690222003172744 0.489850186559499 0.597402276111113 0.422843387798834 0.0562477295520088 0 0 0.0191216014695545 5.0800588593211e-06 0 0 1.72698279065645e-06 0.943535797551252 0.998549639588407 0.998549639588407 0.979847502255543 0.000211392837879344 0.00145036041159261 0.00145036041159261 0.00102916929211213 94 3601
6728 630843 3 0.3 20 "IR" "PY" 0.235049263123064 0.477548258975693 0.214240544604842 0.434651300941752 0.455672570452433 0.455672570452433 0.499453547073037 0.499453547073037 0.379186334025822 0.379186334025822 0.413106097251633 0.413106097251633 0.690721833575497 0.491445044096744 0.593426878630663 0.421026881117638 0.196543499288338 0 0 0.0672088689428222 1.60751643632778e-05 0 0 5.4969694690379e-06 0.802483388432239 0.993895354203078 0.993895354203078 0.928441234539179 0.000957037115060106 0.00610464579692215 0.00610464579692215 0.00434439954852981 95 1616
6729 793799 4 0.3 20 "IR" "PY" 0.232186492723439 0.488748093469531 0.201148182652607 0.422909695142335 0.461796104802655 0.461796104802655 0.499538106459801 0.499538106459801 0.384285337665726 0.384285337665726 0.413013209459217 0.413013209459217 0.693982597526094 0.495503238131112 0.585433520318333 0.416786899833195 0.327101376941255 0 0 0.109783175077541 2.44671597351559e-05 0 0 8.21177368916172e-06 0.672561287086793 0.997406907645009 0.997406907645009 0.888380819254927 0.000312868812216006 0.00259309235499079 0.00259309235499079 0.00182779389384328 95 416
6730 356466 5 0.3 20 "IR" "PY" 0.226122662647565 0.464662911262754 0.21837205913561 0.448055097372654 0.462586069141537 0.462586069141537 0.502958140800316 0.502958140800316 0.378839996868477 0.378839996868477 0.409263562526509 0.409263562526509 0.688708731789102 0.489327877713167 0.597212056004087 0.423106158972894 0.0675072015159769 0 0 0.0223312607155276 5.88055070815783e-06 0 0 1.94527558639316e-06 0.92881771281126 0.986617639194403 0.986617639194403 0.967497527614977 0.00366920512205454 0.0133823608055972 0.0133823608055972 0.0101692663939089 92 291
6731 464345 1 0.4 20 "IR" "PY" 0.227179786536857 0.466470374540062 0.217533863221494 0.445941622352632 0.446744841742558 0.446744841742558 0.48120998661735 0.48120998661735 0.403447394320336 0.403447394320336 0.432382563126024 0.432382563126024 0.673924628279415 0.475758781264069 0.62098125754183 0.43747202724054 0.162295311386107 0 0 0.0549600592818692 1.38974356700078e-05 0 0 4.70625972966325e-06 0.835164276693643 0.989391365431149 0.989391365431149 0.937163547711154 0.00252651448458058 0.0106086345688513 0.0106086345688513 0.0078716867472476 93 1135
6732 349381 2 0.4 20 "IR" "PY" 0.229027009480538 0.464297358641794 0.221417041114905 0.44828933163793 0.443973096141008 0.443973096141008 0.480907881131722 0.480907881131722 0.401472036858157 0.401472036858157 0.432646539303784 0.432646539303784 0.673000105621546 0.474819115236058 0.622889077973062 0.438437094835872 0.108220181785442 0 0 0.0370015455799039 8.47719319292399e-06 0 0 2.8984358106098e-06 0.889665546934756 0.988183580422207 0.988183580422207 0.954499294863016 0.00210579408660902 0.0118164195777934 0.0118164195777934 0.00849626112127003 93 296
6733 69830 3 0.4 20 "IR" "PY" 0.230439821525775 0.48100524771641 0.206587336947532 0.430759478766329 0.449285912588371 0.449285912588371 0.480770763042958 0.480770763042958 0.406245811080027 0.406245811080027 0.432858792352568 0.432858792352568 0.679725734114146 0.480534156198044 0.612833148027559 0.432504308250183 0.361816196044067 0 0 0.122922540746994 4.34611957834448e-05 0 0 1.47653993049911e-05 0.612915893775772 0.806525934941361 0.806525934941361 0.740749337778459 0.0252244489843773 0.193474065058639 0.193474065058639 0.136313356075242 99 176
6734 423982 4 0.4 20 "IR" "PY" 0.227425367683296 0.460337650804632 0.223779482927202 0.452403315099356 0.444121651129964 0.444121651129964 0.480638100364319 0.480638100364319 0.401665648961155 0.401665648961155 0.432792404588373 0.432792404588373 0.67154701881326 0.473227484940967 0.625445131888357 0.440005056045009 0.13312545596223 0 0 0.0453216260678046 3.55271593356957e-05 0 0 1.20949717619787e-05 0.832352518609401 0.868257306262368 0.868257306262368 0.856033773593204 0.0344864982690334 0.131742693737632 0.131742693737632 0.0986325053672298 94 1133
6735 370516 5 0.4 20 "IR" "PY" 0.225910878433904 0.462964617487573 0.219769533876458 0.449648159194321 0.450760809203162 0.450760809203162 0.486283488635242 0.486283488635242 0.397903619985516 0.397903619985516 0.426997275205427 0.426997275205427 0.676671687637066 0.477807041189174 0.617673153861974 0.43529050559605 0.1153748750069 0 0 0.0387437033740384 1.08605929033215e-05 0 0 3.64706431870292e-06 0.8783198648506 0.961218743085156 0.961218743085156 0.933380710340435 0.00629439954959681 0.0387812569148443 0.0387812569148443 0.0278719392212081 91 2570
6736 602085 1 0.5 20 "IR" "PY" 0.222927868180442 0.450889998417686 0.228788032551987 0.462037783227775 0.43907385010155 0.43907385010155 0.470704579923645 0.470704579923645 0.414818252601101 0.414818252601101 0.443211276812065 0.443211276812065 0.662001718281992 0.463488092622512 0.643606285153088 0.450132494195125 0.261663261770024 0 0 0.088622198445217 8.25918260864389e-05 0 0 2.79728577556995e-05 0.617366531436741 0.570420771699224 0.570420771699224 0.586320735673824 0.120887614967148 0.429579228300776 0.429579228300776 0.325029093023203 103 424
6737 203550 2 0.5 20 "IR" "PY" 0.208766434416201 0.426998485818337 0.23848093568653 0.487047892620915 0.451771985957156 0.451771985957156 0.479944333475633 0.479944333475633 0.409255112230516 0.409255112230516 0.433221795740536 0.433221795740536 0.660538420373358 0.461450261507105 0.647736047917046 0.452069316218855 0.105378915502914 0 0 0.0336979654043619 0.000208553335609169 0 0 6.6690979450512e-05 0.688442992475896 0.359063775891644 0.359063775891644 0.464392336091763 0.205969538685581 0.640936224108356 0.640936224108356 0.501843007524424 105 112
6738 61842 3 0.5 20 "IR" "PY" 0.226667330483866 0.46209625801632 0.221256602295441 0.450552781262469 0.433345976752087 0.433345976752087 0.463254847928748 0.463254847928748 0.423945005818997 0.423945005818997 0.451640264195362 0.451640264195362 0.660013307235953 0.462530625818997 0.645201608114438 0.451634175573249 0.099888067881601 0 0 0.0344058230036787 9.63237806259736e-06 0 0 3.31781264524075e-06 0.896168178480676 0.969748552326576 0.969748552326576 0.944404250722031 0.00393412125966027 0.0302514476734242 0.0302514476734242 0.021186608461645 92 532
6739 314215 4 0.5 20 "IR" "PY" 0.232225043063677 0.473845205974573 0.214951105985086 0.438203205293936 0.431822404330599 0.431822404330599 0.463437794607293 0.463437794607293 0.421773247956891 0.421773247956891 0.451125819528955 0.451125819528955 0.664047447394277 0.466726495188165 0.636724353941977 0.447011679264471 0.313745297115659 0 0 0.109797992158797 5.02011341498135e-05 0 0 1.75683389820247e-05 0.64820463667143 0.767678682993918 0.767678682993918 0.725867664559877 0.0379998650787615 0.232321317006082 0.232321317006082 0.164316774942343 102 783
6740 639355 5 0.5 20 "IR" "PY" 0.210561555927424 0.428132200594189 0.239377532798955 0.485813282193161 0.44602621472976 0.44602621472976 0.475678141997372 0.475678141997372 0.412042481420002 0.412042481420002 0.437864951645037 0.437864951645037 0.656587770657184 0.458877900796854 0.651420014218957 0.454858281466599 0.108560813362115 0 0 0.03519976667542 0.00012548697733717 0 0 4.0687907415896e-05 0.716435485275348 0.475693535022904 0.475693535022904 0.553751723935007 0.1748782143852 0.524306464977096 0.524306464977096 0.411007821482157 102 410
6741 879740 1 0.6 20 "IR" "PY" 0.218285250500198 0.451172371682443 0.223927652724714 0.461973648942252 0.441516313340367 0.441516313340367 0.469696655803023 0.469696655803023 0.419035965355235 0.419035965355235 0.444098175547021 0.444098175547021 0.659801563840565 0.462960238553057 0.64296361807995 0.450664909505873 0.40570954941857 0 0 0.134908809545137 0.000152664888791137 0 0 5.07649830665049e-05 0.388962594700986 0.291081358997443 0.291081358997443 0.323629375193996 0.205175190991653 0.708918641002557 0.708918641002557 0.541411050277801 109 412
6742 733504 2 0.6 20 "IR" "PY" 0.218129925278713 0.447171934095619 0.227667354536805 0.465923668238564 0.440609644266308 0.440609644266308 0.471161270061679 0.471161270061679 0.415256916982144 0.415256916982144 0.442276892489232 0.442276892489232 0.658739569545022 0.46254886161939 0.642924271518948 0.450816441151002 0.476899846801452 0 0 0.158867758081483 0.000188601412110442 0 0 6.28280418078265e-05 0.277950938233682 0.205819942254872 0.205819942254872 0.229848655403335 0.244960613552756 0.794180057745128 0.794180057745128 0.611220758473375 107 293
6743 877957 3 0.6 20 "IR" "PY" 0.214454680195887 0.446113791001455 0.224801154966238 0.466933828138046 0.444640243137856 0.444640243137856 0.4711759815578 0.4711759815578 0.418691703212218 0.418691703212218 0.441981644590563 0.441981644590563 0.659094923333743 0.4623246169652 0.643492858178457 0.450842523511095 0.528428680106961 0 0 0.172979099769723 0.000528777036916834 0 0 0.000173093133034077 0.211319341352558 0.165210248077769 0.165210248077769 0.180303882746229 0.259723201503564 0.834789751922231 0.834789751922231 0.646543924351013 106 204
6744 435136 4 0.6 20 "IR" "PY" 0.228181584074061 0.478766272598201 0.206459730787467 0.432859625839837 0.435433087079183 0.435433087079183 0.462374003174483 0.462374003174483 0.42670161935562 0.42670161935562 0.451480311108658 0.451480311108658 0.663614671153244 0.467585799338032 0.633161350143088 0.445559786041602 0.616176251089102 0 0 0.211668116069331 0.000136839409349945 0 0 4.70069074066836e-05 0.247867795611288 0.256861160929182 0.256861160929182 0.253771771017453 0.135819113890259 0.743138839070818 0.743138839070818 0.53451310600581 106 236
6745 743695 5 0.6 20 "IR" "PY" 0.210389664196454 0.43275861307306 0.234134202365742 0.481019619889102 0.444523333020761 0.444523333020761 0.472996480120681 0.472996480120681 0.415143813268755 0.415143813268755 0.440182506216711 0.440182506216711 0.654912997217215 0.458883504169586 0.649278015634498 0.454550423534748 0.42578906266861 0 0 0.138012693323142 0.000292195427839719 0 0 9.47104599637253e-05 0.282301234897553 0.20940194643017 0.20940194643017 0.233031081193912 0.291617507005998 0.79059805356983 0.79059805356983 0.628861515022982 100 409
6746 404747 1 0.7 20 "IR" "PY" 0.21793998614619 0.45581215438989 0.218640983458363 0.456774811779638 0.43690340390428 0.43690340390428 0.463674556590512 0.463674556590512 0.426854018981898 0.426854018981898 0.450586849297736 0.450586849297736 0.65484339005047 0.46064098320541 0.645495002440261 0.453108023015514 0.610254068022489 0 0 0.203882229009212 0.000535398413174948 0 0 0.000178873403072638 0.150119726110677 0.0779036087754644 0.0779036087754644 0.102030581038681 0.23909080745366 0.922096391224536 0.922096391224536 0.693908316549034 168 231
6747 177318 2 0.7 20 "IR" "PY" 0.220461289626679 0.465595850548609 0.212000254004599 0.446702164451891 0.442410814400104 0.442410814400104 0.46841544160023 0.46841544160023 0.423045019368183 0.423045019368183 0.445568526695263 0.445568526695263 0.662872104026783 0.467067206523835 0.635045273372782 0.446401997028596 0.664943441828946 0 0 0.221749697395378 0.000217153405351197 0 0 7.24177409623826e-05 0.104828881004309 0.0703593902343207 0.0703593902343207 0.0818545019487754 0.230010523761393 0.929640609765679 0.929640609765679 0.696323382914885 115 280
6748 859497 3 0.7 20 "IR" "PY" 0.204438636313635 0.422419315412096 0.238419178056584 0.491809509143861 0.442247344824597 0.442247344824597 0.470257475631294 0.470257475631294 0.419224399828284 0.419224399828284 0.443399010094847 0.443399010094847 0.646685981138231 0.453583033321191 0.657643577884868 0.460324234227435 0.437312514722723 0 0 0.139794929804359 0.000294127528555014 0 0 9.4023234697384e-05 0.187722664621009 0.0804636965209883 0.0804636965209883 0.114750984013635 0.374670693127713 0.919536303479012 0.919536303479012 0.745360062947309 110 213
6749 17865 4 0.7 20 "IR" "PY" 0.21236823617528 0.444517862867518 0.224383628442741 0.468979061992473 0.437630101681122 0.437630101681122 0.465789856713888 0.465789856713888 0.424294933472226 0.424294933472226 0.44901229636069 0.44901229636069 0.649998337856402 0.458071806605789 0.648678561914967 0.456362488861383 0.601477689500335 0 0 0.197824900188433 0.00771054989940658 0 0 0.00253598560823624 0.0815480957619058 0.0455074424952748 0.0455074424952748 0.0573611467301236 0.309263664838353 0.954492557504725 0.954492557504725 0.742277967473207 106 192
6750 137487 5 0.7 20 "IR" "PY" 0.208596531363396 0.432789764544835 0.232185115572577 0.480976617908784 0.443985436587491 0.443985436587491 0.47242132841282 0.47242132841282 0.417018717732998 0.417018717732998 0.441365365502666 0.441365365502666 0.652581967950888 0.458582777907017 0.649203833305575 0.455248935361809 0.560277311055288 0 0 0.180814413617173 0.000715764655080747 0 0 0.000230993766555634 0.0671959181026196 0.0323763287152226 0.0323763287152226 0.0436134134824329 0.371811006187012 0.967623671284777 0.967623671284777 0.775341179133838 120 173
6751 172807 1 0.8 20 "IR" "PY" 0.21915589519969 0.458721555653198 0.21712004641302 0.453678651186062 0.43410292041715 0.43410292041715 0.462563780376995 0.462563780376995 0.426885770627475 0.426885770627475 0.45211770692763 0.45211770692763 0.653258815616839 0.460865250284955 0.644005817040495 0.453102091136215 0.724031612155342 0 0 0.243791101048239 0.00100710402094712 0 0 0.000339105356748056 0.0124382339251618 0.0114664519728347 0.0114664519728347 0.0117936639179477 0.262523049898549 0.988533548027165 0.988533548027165 0.744076129677065 183 215
6752 265829 2 0.8 20 "IR" "PY" 0.217128162264613 0.448299803742492 0.225524368167154 0.464642716673886 0.425070955117677 0.425070955117677 0.45677608016711 0.45677608016711 0.43237443766266 0.43237443766266 0.460201050630961 0.460201050630961 0.642199117382291 0.453165345596351 0.657898805829815 0.462529668029135 0.668942264932838 0 0 0.227740795467356 0.00113146304564473 0 0 0.00038520558135599 0.0162328594682231 0.00419876120117358 0.00419876120117358 0.00829575918700924 0.313693412553295 0.995801238798826 0.995801238798826 0.763578239764279 232 292
6753 588097 3 0.8 20 "IR" "PY" 0.216236693755122 0.451509426065763 0.221277169521072 0.461466603862427 0.434075900831396 0.434075900831396 0.461770272579178 0.461770272579178 0.429068007709735 0.429068007709735 0.453445968381088 0.453445968381088 0.650312594586518 0.457761499011327 0.650345177230807 0.456771750820032 0.654033305751518 0 0 0.21859277343378 0.000325288386552116 0 0 0.0001087187608902 0.0551702439197155 0.0149589921348264 0.0149589921348264 0.0283985050367005 0.290471161942214 0.985041007865174 0.985041007865174 0.75290000276863 193 230
6754 564503 4 0.8 20 "IR" "PY" 0.214249155001157 0.446728301958375 0.224147657929939 0.466276449623796 0.427455903663401 0.427455903663401 0.455658098605084 0.455658098605084 0.435424819927903 0.435424819927903 0.460797529561843 0.460797529561843 0.641705058664558 0.45199633374523 0.659572477857842 0.463378584235569 0.665573655704457 0 0 0.223652474092604 0.00653517831465574 0 0 0.00219601359846806 0.0210440503438329 0.00611146375885307 0.00611146375885307 0.0111292554122771 0.306847115637054 0.993888536241147 0.993888536241147 0.763022256896651 195 231
6755 85869 5 0.8 20 "IR" "PY" 0.20984798943149 0.434856397414301 0.231377088075964 0.478898414689165 0.426983906603472 0.426983906603472 0.455133270021028 0.455133270021028 0.436063353427721 0.436063353427721 0.461396212149036 0.461396212149036 0.636831896034962 0.447619004860393 0.667440441503684 0.468061928038517 0.588961586017759 0 0 0.195711698596685 0.000545078387365627 0 0 0.000181129329301372 0.0482729090759853 0.0168132760054164 0.0168132760054164 0.0272672994453829 0.36222042651889 0.983186723994584 0.983186723994584 0.776839872628631 204 288
6756 366319 1 0.9 20 "IR" "PY" 0.221925742040502 0.474474386523466 0.204946708179154 0.437224926190624 0.327869665699913 0.327869665699913 0.347002857944091 0.347002857944091 0.567970659626676 0.567970659626676 0.588980734958069 0.588980734958069 0.549795407740416 0.387267246048594 0.77291736780583 0.541008251764176 0.821513450906455 0 0 0.331888642012883 0.000199419196046234 0 0 8.05646774183152e-05 0.0014549571870358 0.000126408861533445 0.000126408861533445 0.000663137869577006 0.176832172710463 0.999873591138467 0.999873591138467 0.667367655440122 1003 1003
6757 50008 2 0.9 20 "IR" "PY" 0.205848001689752 0.427296565136587 0.23570346580147 0.486791719415374 0.368435185794761 0.368435185794761 0.393975475962779 0.393975475962779 0.509073248099755 0.509073248099755 0.534698936257238 0.534698936257238 0.574283187484513 0.403132832609063 0.744776713901224 0.520928396474162 0.61119978959176 0 0 0.221483459229169 0.000418973792918567 0 0 0.000151825583977951 0.00887157561471113 0.00183857317906552 0.00183857317906552 0.00438715669421103 0.37950966100061 0.998161426820934 0.998161426820934 0.773977558492642 703 708
6758 568686 3 0.9 20 "IR" "PY" 0.20818207519795 0.436142064434369 0.228350172151665 0.477406051308863 0.423343171205362 0.423343171205362 0.450231384799985 0.450231384799985 0.44277606171778 0.44277606171778 0.466946851997342 0.466946851997342 0.631525246403312 0.444770258428467 0.671126233869445 0.471286203839751 0.63499121865062 0 0 0.211018405502096 0.000419405002047643 0 0 0.000139375431017405 0.0222923471103237 0.00141624413521339 0.00141624413521339 0.00835372899093571 0.342297029237009 0.998583755864787 0.998583755864787 0.780488490075951 233 291
6759 577647 4 0.9 20 "IR" "PY" 0.215851146794236 0.455748826533276 0.21674556940996 0.456603866938249 0.397100099788355 0.397100099788355 0.422808876830115 0.422808876830115 0.476083425964036 0.476083425964036 0.500100539277783 0.500100539277783 0.612951246582591 0.432515471458187 0.692828995373996 0.48707377581815 0.728035624901883 0 0 0.257782945967398 0.00237141898563449 0 0 0.000839672333784854 0.00319781217202341 7.27645646411046e-05 7.27645646411046e-05 0.00117928181594725 0.266395143940459 0.999927235435359 0.999927235435359 0.74019809988287 479 479
6760 626487 5 0.9 20 "IR" "PY" 0.20778762268661 0.432783621912154 0.231653922678065 0.480672049965214 0.369277782823149 0.369277782823149 0.394221172720181 0.394221172720181 0.508238839332457 0.508238839332457 0.533735378304991 0.533735378304991 0.577065405509759 0.405398994343009 0.739892762010522 0.517952378764446 0.639122648285627 0 0 0.232290484226211 0.000393824341445301 0 0 0.000143136293510779 0.00684634978482717 0.000538369852083479 0.000538369852083479 0.00283101855886411 0.3536371775881 0.999461630147917 0.999461630147917 0.764735360921414 686 686
6761 197455 1 1 20 "IR" "PY" 0.21728925282841 0.46942006974171 0.205095252316601 0.441644009437645 0.128929061795371 0.128929061795371 0.13717449285372 0.13717449285372 0.817548185175756 0.817548185175756 0.837158283659593 0.837158283659593 0.34621831462378 0.242786909692589 1.02264343749236 0.71139409884877 0.913284695090129 0 0 0.573597104218079 0.000149887155635892 0 0 9.41380479651502e-05 0.000157247997418921 2.24638827840548e-06 2.24638827840548e-06 9.95966172159093e-05 0.0864081697568164 0.999997753611722 0.999997753611722 0.42620916111674 2518 2518
6762 452300 2 1 20 "IR" "PY" 0.212067774349027 0.438650793350951 0.230081121798027 0.474819422449809 0.436934088654524 0.436934088654524 0.466646416239352 0.466646416239352 0.421834737682157 0.421834737682157 0.447894742396919 0.447894742396919 0.649001863003551 0.456563252096477 0.651915859480184 0.457683565019035 0.634314347063516 0 0 0.208938995153202 0.000642072395687378 0 0 0.000211494445603477 0.000482973327406462 1.61753581598088e-06 1.61753581598088e-06 0.000160172983712886 0.36456060721339 0.999998382464184 0.999998382464184 0.790689337417482 166 166
6763 161836 3 1 20 "IR" "PY" 0.221750495988409 0.471871157481689 0.207163456140238 0.439254054175991 0.12936881067733 0.12936881067733 0.138683004391722 0.138683004391722 0.810355006111493 0.810355006111493 0.835437628852053 0.835437628852053 0.351119306665739 0.246021056592556 1.01751846225173 0.707758950085729 0.903304241888167 0 0 0.570775276833115 0.000118498771370799 0 0 7.48763992209009e-05 0.0012980885241878 1.23312888069155e-05 1.23312888069155e-05 0.000824769012370225 0.0952791708162739 0.999987668711193 0.999987668711193 0.428325077755294 2568 2568
6764 652132 4 1 20 "IR" "PY" 0.224497289047147 0.472718100956528 0.20882226792886 0.439015228136997 0.382747416624927 0.382747416624927 0.407910505961613 0.407910505961613 0.491117491642898 0.491117491642898 0.516360391784682 0.516360391784682 0.607244705672074 0.428597547689791 0.699939759571758 0.491640176833161 0.792324548083704 0 0 0.293089453763221 0.00148748813165573 0 0 0.000550238011734803 0.000517300214145619 1.80020924766236e-06 1.80020924766236e-06 0.000192489258597322 0.205670663570495 0.999998199790752 0.999998199790752 0.706167818966447 480 480
6765 696077 5 1 20 "IR" "PY" 0.230366889903185 0.497792912879233 0.190731155295873 0.41163648352602 8.51388519465008e-08 8.51388519465008e-08 8.68848170267954e-08 8.68848170267954e-08 0.97990492946466 0.97990492946466 0.999999903051852 0.999999903051852 0.230366975042037 0.159673255254703 1.17063608476053 0.81126627120071 0.999829026473911 0 0 0.999828677653399 8.6323387143438e-05 0 0 8.63233570269208e-05 8.4650138945449e-05 0.994883040935672 0.994883040935672 8.49972043681836e-05 0 0.00511695906432749 0.00511695906432749 1.78520550214617e-09 3601 3601
6766 181721 1 0 30 "IR" "PY" 0.234209052354102 0.486518013774865 0.205125965490646 0.425530997827377 0.481800735194409 0.481800735194409 0.540642402039898 0.540642402039898 0.331961451315467 0.331961451315467 0.368779949077944 0.368779949077944 0.716009787548511 0.521297198794164 0.537087416806113 0.389073805898102 0.207590400026216 0 0 0.0684072517850443 1.79535502499812e-05 0 0 5.91623231243258e-06 0.792283714707289 0.999665881359524 0.999665881359524 0.931327248705433 0.000107931716245062 0.000334118640475822 0.000334118640475822 0.000259583277210545 87 3601
6767 204251 2 0 30 "IR" "PY" 0.23596471252677 0.475024078806011 0.217692096269054 0.437611044301947 0.478193659516529 0.478193659516529 0.543203184379818 0.543203184379818 0.325276959316884 0.325276959316884 0.365835549515642 0.365835549515642 0.714158372043299 0.518145834544448 0.542969055585938 0.392213283411119 0.0639870573315824 0 0 0.0213361377642454 5.19216907500492e-06 0 0 1.73130066140549e-06 0.935894211787911 0.999707299306743 0.999707299306743 0.978429170834477 0.000113538711431624 0.000292700693256765 0.000292700693256765 0.000232960100615858 83 3601
6768 822176 3 0 30 "IR" "PY" 0.234655045210505 0.475112694455998 0.216415062395796 0.437455049656673 0.478546116257319 0.478546116257319 0.540618508547152 0.540618508547152 0.32926034637623 0.32926034637623 0.368508707101339 0.368508707101339 0.713201161467824 0.5167240593885 0.545675408772026 0.393656952565722 0.0860628228077347 0 0 0.0285687244850032 1.59319897715846e-05 0 0 5.28865555919673e-06 0.913790671764706 0.999575383675887 0.999575383675887 0.971098978653815 0.000130573437787578 0.00042461632411302 0.00042461632411302 0.000327008205622957 73 3601
6769 439497 4 0 30 "IR" "PY" 0.236327538014819 0.487975454602639 0.205533390330304 0.423803515927978 0.47711130168058 0.47711130168058 0.536157820870851 0.536157820870851 0.335383075623203 0.335383075623203 0.3731532318373 0.3731532318373 0.7134388396954 0.518751783000133 0.540916465953508 0.391454627085559 0.287810929937561 0 0 0.0959510479953769 2.62238912389121e-05 0 0 8.74257919056889e-06 0.712080657192503 0.999745492193508 0.999745492193508 0.903843149653036 8.21889786971136e-05 0.000254507806492458 0.000254507806492458 0.000197059772396306 83 3601
6770 168304 5 0 30 "IR" "PY" 0.240825074184745 0.496111719200064 0.201907119613205 0.415486863224197 0.477043474535027 0.477043474535027 0.538800268117877 0.538800268117877 0.33114994665877 0.33114994665877 0.37030232884838 0.37030232884838 0.717868548719772 0.523263330361985 0.533057066271975 0.386745497739768 0.322599818230486 0 0 0.108780851784727 2.28382942309337e-05 0 0 7.70108648349013e-06 0.677300597222899 0.999702297500736 0.999702297500736 0.890988251208217 7.67462523834666e-05 0.0002977024992644 0.0002977024992644 0.000223195920572866 75 3601
6771 112404 1 0.1 30 "IR" "PY" 0.231178140408912 0.483370899548481 0.205540140840549 0.428782071947603 0.479164265417784 0.479164265417784 0.532186160901585 0.532186160901585 0.343130555771904 0.343130555771904 0.377525522125871 0.377525522125871 0.710342405826696 0.514798084913503 0.548670696612453 0.395787978479262 0.186185956976841 0 0 0.0610050723995347 1.41344727297548e-05 0 0 4.6312543986075e-06 0.813679747740867 0.999623223366134 0.999623223366134 0.938697601601054 0.000120160809562534 0.000376776633865855 0.000376776633865855 0.000292694745012994 85 3601
6772 220944 2 0.1 30 "IR" "PY" 0.230180457696694 0.471645437800372 0.215445383862029 0.440931366467364 0.474388423701779 0.474388423701779 0.529308074281409 0.529308074281409 0.344505682271144 0.344505682271144 0.380679600833493 0.380679600833493 0.704568881398473 0.508546394051049 0.559951066133173 0.402386466092478 0.0917602350854788 0 0 0.0302347530536133 9.28007839813488e-06 0 0 3.05776111432589e-06 0.908126095406632 0.999712224980553 0.999712224980553 0.969534839229261 0.000104389429490867 0.000287775019447127 0.000287775019447127 0.000227349956011384 85 3601
6773 289308 3 0.1 30 "IR" "PY" 0.237859866297219 0.484980247665285 0.209791875603643 0.427078987460552 0.469837295161166 0.469837295161166 0.527787729704406 0.527787729704406 0.343454680048203 0.343454680048203 0.382255788145723 0.382255788145723 0.707697161458384 0.512169646750877 0.553246555651846 0.398619787196405 0.217464037933207 0 0 0.0735281612968269 1.54548053461682e-05 0 0 5.22552340655581e-06 0.782409812650612 0.999642388279554 0.999642388279554 0.926192488187678 0.000110694610834153 0.000357611720445619 0.000357611720445619 0.000274124992088103 85 3601
6774 750101 4 0.1 30 "IR" "PY" 0.230337958683362 0.480070458233036 0.207588524749616 0.43208621043251 0.478381178742167 0.478381178742167 0.529908552920808 0.529908552920808 0.346557228876415 0.346557228876415 0.380413024919498 0.380413024919498 0.708719137425529 0.512190162241645 0.554145753626031 0.398804178737465 0.195584269023679 0 0 0.0640589863412704 2.06465185357226e-05 0 0 6.7622772295379e-06 0.804249926071453 0.999543519423116 0.999543519423116 0.935579737000834 0.000145158386332146 0.000456480576883694 0.000456480576883694 0.000354514380666444 88 3601
6775 739904 5 0.1 30 "IR" "PY" 0.234374402122629 0.481252857197008 0.210157597144372 0.430868979236379 0.471990257213767 0.471990257213767 0.527781179770159 0.527781179770159 0.345192560148908 0.345192560148908 0.38248581351011 0.38248581351011 0.706364659336396 0.510989765522621 0.555350157293279 0.39996342561985 0.209698061676768 0 0 0.0700665296922031 1.61269506338822e-05 0 0 5.38850696281272e-06 0.790087586139544 0.998989435274197 0.998989435274197 0.929188944520443 0.000198225233053539 0.0010105647258034 0.0010105647258034 0.000739137280390763 88 1256
6776 546498 1 0.2 30 "IR" "PY" 0.230267336222205 0.474320775350573 0.213184803957378 0.438273041517404 0.472217891281593 0.472217891281593 0.522489194990233 0.522489194990233 0.35410908785492 0.35410908785492 0.388587118021538 0.388587118021538 0.702485227503798 0.505240598131363 0.567293891812299 0.406405350411245 0.0735986633172511 0 0 0.0243171273713979 6.17005836963318e-06 0 0 2.03859810084569e-06 0.926275412187589 0.999561960794127 0.999561960794127 0.975347956670256 0.000119754436789746 0.000438039205873 0.000438039205873 0.000332877360245305 86 3601
6777 122409 2 0.2 30 "IR" "PY" 0.231049315369072 0.474619187967535 0.2134817738044 0.437775948373802 0.468117590975173 0.468117590975173 0.518812177294677 0.518812177294677 0.356970572310867 0.356970572310867 0.39209868043213 0.39209868043213 0.699166906344244 0.502892664171112 0.570452346115267 0.408576292716326 0.137502373544056 0 0 0.0457660800328951 1.1447004187422e-05 0 0 3.81000339321841e-06 0.862257201312808 0.998157198196551 0.998157198196551 0.952924450764312 0.00022897813894853 0.00184280180344944 0.00184280180344944 0.0013056591993993 87 1276
6778 119169 3 0.2 30 "IR" "PY" 0.229630621461105 0.472518110157604 0.214146992367114 0.440062341738793 0.471998447811016 0.471998447811016 0.522270228392062 0.522270228392062 0.35441537346202 0.35441537346202 0.388875453736658 0.388875453736658 0.70162906927212 0.504458684534972 0.568562365829134 0.407230325480881 0.0845781848134354 0 0 0.0279136696399324 5.89420038211465e-06 0 0 1.9452860406124e-06 0.915285043351851 0.999111795800048 0.999111795800048 0.971446124327093 0.000130877634331049 0.000888204199951739 0.000888204199951739 0.000638260746933551 87 3601
6779 228197 4 0.2 30 "IR" "PY" 0.226564800686439 0.471104194312094 0.212705902364101 0.441400637356362 0.475095212045861 0.475095212045861 0.524241222527626 0.524241222527626 0.353539471153019 0.353539471153019 0.386881114176523 0.386881114176523 0.7016600127323 0.505418903188965 0.56624537351712 0.406221598783796 0.106668864969305 0 0 0.0347616532749669 7.81146118940448e-06 0 0 2.54562852539096e-06 0.893132415769306 0.998819010554136 0.998819010554136 0.964377463203094 0.000190907800200015 0.00118098944586433 0.00118098944586433 0.000858337893413712 84 3601
6780 419590 5 0.2 30 "IR" "PY" 0.230811973598949 0.471488256678581 0.21622477895622 0.441087225085433 0.469465510323163 0.469465510323163 0.521606440836586 0.521606440836586 0.353465938434027 0.353465938434027 0.389258528130761 0.389258528130761 0.700277483922112 0.503511303586432 0.569690717390247 0.40799484136885 0.0907806513230379 0 0 0.030165141431599 6.22842788715368e-06 0 0 2.06961952105786e-06 0.909104110833085 0.999611167893009 0.999611167893009 0.969536938010528 0.000109009415989931 0.000388832106991437 0.000388832106991437 0.000295850938352378 89 3601
6781 501065 1 0.3 30 "IR" "PY" 0.2298792771744 0.472822930463057 0.214087766899294 0.439678139782989 0.463205967128459 0.463205967128459 0.50842119069957 0.50842119069957 0.370838868409602 0.370838868409602 0.404190478686659 0.404190478686659 0.693085244302859 0.495629802701972 0.584926635308895 0.416995422957195 0.106823214902968 0 0 0.0356947052240642 9.79249740315041e-06 0 0 3.27213806971051e-06 0.89249802187882 0.998196410874794 0.998196410874794 0.962877563363073 0.000668970720808987 0.00180358912520586 0.00180358912520586 0.00142445927479336 97 3540
6782 861362 2 0.3 30 "IR" "PY" 0.23121656973715 0.471883923474305 0.216289304382661 0.440794172600322 0.462845241332247 0.462845241332247 0.51063913220277 0.51063913220277 0.366601256009543 0.366601256009543 0.401519267274508 0.401519267274508 0.694061811069397 0.496617470603023 0.582890560392205 0.415769944063399 0.0624002142252323 0 0 0.0209397589133963 5.17233599221822e-06 0 0 1.73569065492626e-06 0.93743112453974 0.999463719713344 0.999463719713344 0.978647323426321 0.00016348889903556 0.000536280286656073 0.000536280286656073 0.00041118196962806 87 3601
6783 301425 3 0.3 30 "IR" "PY" 0.230005677287154 0.4744065022657 0.212854979514091 0.438115635263347 0.464720446535336 0.464720446535336 0.511244213457844 0.511244213457844 0.367207119887643 0.367207119887643 0.400981093731379 0.400981093731379 0.69472612382249 0.49795957013195 0.580062099401734 0.414421025669 0.103872819220427 0 0 0.0346367983242418 8.06029966278414e-06 0 0 2.68773848585316e-06 0.895964383525185 0.998904891565405 0.998904891565405 0.964578976055037 0.000154736954725453 0.00109510843459468 0.00109510843459468 0.000781537882235066 91 3601
6784 5610 4 0.3 30 "IR" "PY" 0.228071302496819 0.469882374150375 0.21518078684625 0.442730926063742 0.463571459689324 0.463571459689324 0.508082628641565 0.508082628641565 0.371426240620575 0.371426240620575 0.404025611895489 0.404025611895489 0.691642762186143 0.494408530381224 0.586607027466825 0.417919417868392 0.0866658563975626 0 0 0.0287870633566183 6.75858914911806e-06 0 0 2.24494330436786e-06 0.913221575240179 0.99955303481688 0.99955303481688 0.970877045219508 0.000105809773109213 0.00044696518311975 0.00044696518311975 0.000333646480568942 86 3601
6785 211965 5 0.3 30 "IR" "PY" 0.227624774009677 0.470444150090247 0.214263233071239 0.442021670269623 0.462966966684596 0.462966966684596 0.505546125974626 0.505546125974626 0.375276710289613 0.375276710289613 0.407130652940314 0.407130652940314 0.690591740694273 0.492996232775099 0.589539943360852 0.419659050537355 0.134715139167645 0 0 0.0447401116219382 1.05660066750759e-05 0 0 3.50906602599996e-06 0.864827076929451 0.996058263154469 0.996058263154469 0.952475203698321 0.000447217896229385 0.00394173684553142 0.00394173684553142 0.00278117561371478 95 298
6786 766697 1 0.4 30 "IR" "PY" 0.225906998493358 0.466842944339875 0.216067453709378 0.445765154422703 0.455269487191567 0.455269487191567 0.493442619248599 0.493442619248599 0.389874893474133 0.389874893474133 0.42016505498606 0.42016505498606 0.681176485684925 0.483881778444052 0.605942347183511 0.429435145990882 0.0969801019955856 0 0 0.0323836784487966 9.17713238816825e-06 0 0 3.06443588143478e-06 0.902617856186751 0.995980350249312 0.995980350249312 0.964804666529807 0.000392864685275145 0.00401964975068839 0.00401964975068839 0.00280859058551463 97 2455
6787 778778 2 0.4 30 "IR" "PY" 0.228258084929025 0.470682132673215 0.21451742966432 0.44194064138777 0.455432870736214 0.455432870736214 0.494715918152815 0.494715918152815 0.387713007844212 0.387713007844212 0.418614097819987 0.418614097819987 0.683690955665239 0.486055743461567 0.602230437508532 0.427075755133423 0.0836800268328637 0 0 0.028100861888183 7.50746209248152e-06 0 0 2.52110525505639e-06 0.915868575045484 0.997579348528569 0.997579348528569 0.97013978801061 0.00044389065955985 0.00242065147143115 0.00242065147143115 0.00175682899595183 93 3417
6788 417055 3 0.4 30 "IR" "PY" 0.230049757016682 0.468874693511519 0.218004964603746 0.443683148416772 0.450826451732585 0.450826451732585 0.492787880682776 0.492787880682776 0.387362624269826 0.387362624269826 0.420945416182371 0.420945416182371 0.680876208749267 0.484043866194232 0.605367588873572 0.429332412433015 0.109307121592268 0 0 0.037168876984609 8.53248855272279e-06 0 0 2.9013939144032e-06 0.889763122080565 0.994960554689373 0.994960554689373 0.959189139480777 0.000921223838614185 0.00503944531062732 0.00503944531062732 0.00363908214069953 99 1858
6789 690236 4 0.4 30 "IR" "PY" 0.226459600080499 0.466703522070422 0.216631339500101 0.445895253794382 0.454063571134213 0.454063571134213 0.49344786741276 0.49344786741276 0.388856941351319 0.388856941351319 0.419984802210064 0.419984802210064 0.680523171214712 0.483827793880249 0.60548828085142 0.429365714466879 0.0953064246842419 0 0 0.0319264226602751 6.39305196108766e-06 0 0 2.14158992612523e-06 0.90454585459662 0.998941561686239 0.998941561686239 0.967320217670415 0.000141327667177114 0.00105843831376055 0.00105843831376055 0.000751218079384242 95 3601
6790 810037 5 0.4 30 "IR" "PY" 0.230350975187869 0.47093449456649 0.216190740637656 0.441559224020869 0.454064472908566 0.454064472908566 0.496096518253176 0.496096518253176 0.384339319204501 0.384339319204501 0.41741333802222 0.41741333802222 0.684415448096435 0.486945867503569 0.600530059842158 0.426260822043906 0.122545439281685 0 0 0.0415095189055173 9.01200827553628e-06 0 0 3.05261566715818e-06 0.877094821685351 0.997364320291222 0.997364320291222 0.956625725241087 0.00035072702468861 0.00263567970877796 0.00263567970877796 0.0018617032377287 96 2465
6791 20492 1 0.5 30 "IR" "PY" 0.232478433642475 0.477531922603779 0.211728133119349 0.434664685060551 0.439874576305816 0.439874576305816 0.47597689126537 0.47597689126537 0.407392019408634 0.407392019408634 0.438669921699248 0.438669921699248 0.67235300994829 0.476195587859051 0.619120152527983 0.437652458127212 0.213205627547953 0 0 0.0739031713385102 2.65582857624987e-05 0 0 9.20586180456988e-06 0.773479380678932 0.924825256146792 0.924825256146792 0.872364444981934 0.0132884334873518 0.0751747438532085 0.0751747438532085 0.0537231778177507 97 171
6792 532790 2 0.5 30 "IR" "PY" 0.230687801147921 0.47330907933185 0.214308330575751 0.43927816799752 0.443524022826259 0.443524022826259 0.480525873536468 0.480525873536468 0.402850240828901 0.402850240828901 0.434321239163496 0.434321239163496 0.67421182397418 0.47761129309089 0.617158571404651 0.436513658159441 0.0932973196267077 0 0 0.0320557598211661 6.15530991693737e-06 0 0 2.11488536982259e-06 0.904646933651526 0.976478362955464 0.976478362955464 0.951798007136122 0.00204959141184898 0.0235216370445356 0.0235216370445356 0.0161441181573425 101 531
6793 204085 3 0.5 30 "IR" "PY" 0.22941697587014 0.470153284137408 0.21621654215456 0.442366608570028 0.441271847371254 0.441271847371254 0.477735973109166 0.477735973109166 0.405647897717042 0.405647897717042 0.437016436362234 0.437016436362234 0.670688823241394 0.474708816713282 0.621864439871602 0.439324975266326 0.109372780685992 0 0 0.0375715783329953 7.92408280562926e-06 0 0 2.72206938491939e-06 0.890366811680249 0.9980913288265 0.9980913288265 0.96108595958418 0.00025248355095391 0.00190867117349963 0.00190867117349963 0.00133974001344014 92 1629
6794 843990 4 0.5 30 "IR" "PY" 0.229675965122749 0.463436583633025 0.222954800368287 0.449299660828729 0.441610411584958 0.441610411584958 0.481669240374731 0.481669240374731 0.398802314966054 0.398802314966054 0.432873212281352 0.432873212281352 0.671286376707706 0.474827627037412 0.62175711533434 0.439141636959937 0.0988963789313006 0 0 0.0340421664002566 1.62871232484162e-05 0 0 5.6063625968472e-06 0.884410834595463 0.906963279347558 0.906963279347558 0.899200264308183 0.0166764993499879 0.0930367206524415 0.0930367206524415 0.0667519629289632 97 1250
6795 341622 5 0.5 30 "IR" "PY" 0.239720204108601 0.497553297638509 0.199548054039599 0.413856185725347 0.438772358432819 0.438772358432819 0.474702358341252 0.474702358341252 0.408471080330771 0.408471080330771 0.439974645645843 0.439974645645843 0.678492562541419 0.482229339189448 0.60801913437037 0.431369119688704 0.418497155225048 0 0 0.147723471084274 0.000844258121023546 0 0 0.000298010962730722 0.561438141369198 0.866535903250191 0.866535903250191 0.758840785511895 0.0192204452847306 0.133464096749809 0.133464096749809 0.0931377324411005 102 301
6796 279975 1 0.6 30 "IR" "PY" 0.231505811302383 0.473343515163344 0.214889220603076 0.438767680349116 0.427909587239119 0.427909587239119 0.459951521782014 0.459951521782014 0.42482782574437 0.42482782574437 0.454997352650055 0.454997352650055 0.659415398541502 0.464221351218344 0.639717046347446 0.44979527420662 0.359570576725957 0 0 0.126292705838992 7.99977572871813e-05 0 0 2.80977751873983e-05 0.576460019885088 0.637444642643226 0.637444642643226 0.616024889411956 0.0638894056316672 0.362555357356774 0.362555357356774 0.257654306973864 105 774
6797 789510 2 0.6 30 "IR" "PY" 0.221015444048191 0.45932283512239 0.218421157211106 0.453232561197358 0.43540538330112 0.43540538330112 0.462627728033481 0.462627728033481 0.426949012192736 0.426949012192736 0.451774411267414 0.451774411267414 0.656420827349311 0.46120776158655 0.645370169403841 0.452606716737646 0.36697839843288 0 0 0.123932415586314 0.000891429180112735 0 0 0.000301044890073292 0.516834127269077 0.463006339191282 0.463006339191282 0.481184542133572 0.11529604511793 0.536993660808718 0.536993660808718 0.394581997390041 115 297
6798 671041 3 0.6 30 "IR" "PY" 0.214336081426231 0.439388500233173 0.231640116099708 0.474106882356653 0.441698496122521 0.441698496122521 0.468778959822375 0.468778959822375 0.421015934291874 0.421015934291874 0.445217734880285 0.445217734880285 0.656034577548752 0.45838987262719 0.652656050391582 0.455485340163277 0.12454979067886 0 0 0.0410032250423502 0.000455516593804564 0 0 0.000149961307076396 0.747010220293882 0.462579031469772 0.462579031469772 0.556217053507795 0.127984472433454 0.537420968530228 0.537420968530228 0.402629760142779 106 119
6799 369986 4 0.6 30 "IR" "PY" 0.220937979969811 0.455107747193307 0.2224687860119 0.457731607954897 0.433340858847148 0.433340858847148 0.461922146639542 0.461922146639542 0.425794855144911 0.425794855144911 0.452242057112047 0.452242057112047 0.654278838816959 0.459358057186913 0.64826364115681 0.454389528483939 0.381734937975089 0 0 0.129315346635829 0.000122467183802647 0 0 4.14866043149201e-05 0.471922278151073 0.417385225750772 0.417385225750772 0.435860028903585 0.146220316690036 0.582614774249228 0.582614774249228 0.434783137856271 109 656
6800 252552 5 0.6 30 "IR" "PY" 0.231524568845304 0.472054551267034 0.216129086219964 0.439959666820751 0.425258218602261 0.425258218602261 0.457163840245585 0.457163840245585 0.427626857018935 0.427626857018935 0.457722345804242 0.457722345804242 0.656782787447565 0.461904441304298 0.6437559432389 0.452042712185903 0.437863009473059 0 0 0.154371598443569 0.000157105127683523 0 0 5.5388487174043e-05 0.472122388764772 0.505064676892314 0.505064676892314 0.493450647927508 0.0898574966344858 0.494935323107686 0.494935323107686 0.352122365141749 108 420
6801 91741 1 0.7 30 "IR" "PY" 0.2179868946567 0.445771223477507 0.22914056981783 0.467309571703783 0.427446545393895 0.427446545393895 0.455275646016548 0.455275646016548 0.432734186117935 0.432734186117935 0.458873299020648 0.458873299020648 0.645433440050595 0.451558767118517 0.661874755935765 0.462278856211476 0.423979865332133 0 0 0.143711563064511 0.000201909137385803 0 0 6.84388106684977e-05 0.374032044359276 0.199669325345311 0.199669325345311 0.258771044409365 0.201786181171206 0.800330674654689 0.800330674654689 0.597448953715455 119 221
6802 745207 2 0.7 30 "IR" "PY" 0.219093050933301 0.459893108921648 0.216045625017745 0.452573063422121 0.430284275735268 0.430284275735268 0.455021514878252 0.455021514878252 0.436474418604103 0.436474418604103 0.459520897107712 0.459520897107712 0.649377326668569 0.456317512170822 0.652520043621848 0.457572650116813 0.675079415147463 0 0 0.228094968826199 0.00019778518885428 0 0 6.68274064854226e-05 0.0891913230884917 0.106919456388126 0.106919456388126 0.100929497397237 0.235531476575191 0.893080543611874 0.893080543611874 0.670908706370079 166 289
6803 320108 3 0.7 30 "IR" "PY" 0.224331029957766 0.455537769950438 0.225391767355791 0.457044597332485 0.429756779907224 0.429756779907224 0.460384708032174 0.460384708032174 0.424385869155953 0.424385869155953 0.452989648698184 0.452989648698184 0.654087809864989 0.458334259331187 0.649777636511745 0.454813080043263 0.622525611045495 0 0 0.213950593384683 0.000633080084497074 0 0 0.000217577971628666 0.152496728247406 0.103318255765539 0.103318255765539 0.120219991505499 0.224344580622602 0.896681744234461 0.896681744234461 0.665611837138189 106 217
6804 149525 4 0.7 30 "IR" "PY" 0.213475533127435 0.440404802046195 0.229809651348527 0.472892177406259 0.429567009669794 0.429567009669794 0.456365096457718 0.456365096457718 0.432640067654675 0.432640067654675 0.457842804536605 0.457842804536605 0.643042542797229 0.45056394361234 0.662449719003202 0.46338594845773 0.508619580428712 0 0 0.16970371608979 0.000389930485860677 0 0 0.000130102447907094 0.231364226024954 0.149372559999444 0.149372559999444 0.176729529625336 0.259626263060473 0.850627440000556 0.850627440000556 0.653436651836967 117 290
6805 248775 5 0.7 30 "IR" "PY" 0.213745023434983 0.441224778761834 0.228948875240695 0.471866212794794 0.42502125509397 0.42502125509397 0.450507978004202 0.450507978004202 0.440221361970752 0.440221361970752 0.464574649218162 0.464574649218162 0.638766278528953 0.446961617678566 0.669170237211446 0.467501562320167 0.494351698836329 0 0 0.166211562115409 0.000236598925870725 0 0 7.95495942592503e-05 0.269283789164837 0.139645291053708 0.139645291053708 0.183232513130759 0.236127913072963 0.860354708946292 0.860354708946292 0.650476375159573 117 236
6806 185521 1 0.8 30 "IR" "PY" 0.198890058590893 0.412721615769414 0.242452719586959 0.501746830506064 0.431670593768822 0.431670593768822 0.45451213406801 0.45451213406801 0.439246359153635 0.439246359153635 0.460477988822256 0.460477988822256 0.630560652359714 0.439917725402069 0.681699078740595 0.474964877979077 0.494652796457299 0 0 0.157849006411696 0.0217757631195052 0 0 0.00694887928843858 0.104682155582165 0.0403484317968607 0.0403484317968607 0.0608780122440047 0.37888928484103 0.959651568203139 0.959651568203139 0.774324102055861 162 230
6807 341843 2 0.8 30 "IR" "PY" 0.219642042924471 0.461993378333836 0.21441334737696 0.450088351492297 0.414563698538609 0.414563698538609 0.437034010639443 0.437034010639443 0.458136463957665 0.458136463957665 0.480218532712382 0.480218532712382 0.63420574146308 0.444729749406372 0.672549811334625 0.470887958381634 0.747997767008017 0 0 0.259200408067132 0.000278138661553462 0 0 9.63821788697004e-05 0.023060595304513 0.0188119469836369 0.0188119469836369 0.0202842125799766 0.228663499025916 0.981188053016363 0.981188053016363 0.720418997174022 190 229
6808 608553 3 0.8 30 "IR" "PY" 0.211079326233688 0.440276282502125 0.226827883496587 0.472600333811813 0.430518576700148 0.430518576700148 0.454438123230894 0.454438123230894 0.437580157592737 0.437580157592737 0.459872144623618 0.459872144623618 0.641597902933837 0.449389608540168 0.664408041089324 0.46448046527247 0.702286715353431 0 0 0.232261303296204 0.000293508407186866 0 0 9.70695354066421e-05 0.000992936547299487 0.000283823142100209 0.000283823142100209 0.000518342178379439 0.296426839692082 0.9997161768579 0.9997161768579 0.76712328499001 173 173
6809 777431 4 0.8 30 "IR" "PY" 0.201647475062144 0.421743514704303 0.236102155902877 0.492143252738967 0.422482518522827 0.422482518522827 0.444376340956037 0.444376340956037 0.451093226186278 0.451093226186278 0.471998491722803 0.471998491722803 0.624129993584971 0.436057650726299 0.687195382089155 0.479586679719991 0.536891735225497 0 0 0.175059661034247 0.000333584825117297 0 0 0.000108769129006382 0.14076253900116 0.033869195868055 0.033869195868055 0.0687229870292086 0.322012140948225 0.966130804131945 0.966130804131945 0.756108582807538 196 234
6810 322672 5 0.8 30 "IR" "PY" 0.212805396412138 0.448050118299406 0.22120487776754 0.464494348406304 0.411249016208737 0.411249016208737 0.433004844634951 0.433004844634951 0.464270990146548 0.464270990146548 0.485234118551104 0.485234118551104 0.624054412620875 0.437307715047976 0.685475867914088 0.47913195093088 0.680176749853894 0 0 0.232776556325811 0.00103445490680313 0 0 0.00035402099664785 0.07369754487586 0.0261716268335173 0.0261716268335173 0.042436398513078 0.245091250363442 0.973828373166483 0.973828373166483 0.724433024164463 292 349
6811 844202 1 0.9 30 "IR" "PY" 0.227819489098075 0.480659341095139 0.204261692592477 0.430669860295999 0.411881152121379 0.411881152121379 0.435097842277258 0.435097842277258 0.459811814452313 0.459811814452313 0.482518673649009 0.482518673649009 0.639700641219454 0.449881349956927 0.66407350704479 0.465703717466577 0.82190901394921 0 0 0.291936000855068 0.000538158711930099 0 0 0.000191149992906509 0.000665475574914618 0.000185657344378862 0.000185657344378862 0.000356085229926568 0.176887351763946 0.999814342655621 0.999814342655621 0.707516763922099 301 301
6812 22817 2 0.9 30 "IR" "PY" 0.209989212004488 0.437739091965882 0.228520364779283 0.475484713668925 0.413472708861535 0.413472708861535 0.436030646198624 0.436030646198624 0.45918681440031 0.45918681440031 0.481412015392304 0.481412015392304 0.623461920866023 0.435944587454304 0.687707179179592 0.480179460889536 0.677665795703708 0 0 0.229388569582725 0.000571071991114986 0 0 0.000193306771569596 0.0027345608450044 0.000203264003655643 0.000203264003655643 0.00106010312008662 0.319028571460173 0.999796735996344 0.999796735996344 0.769358020525619 225 225
6813 291914 3 0.9 30 "IR" "PY" 0.221026105521128 0.463143566907125 0.21445868158544 0.448927358694466 0.41575804425378 0.41575804425378 0.440006200417363 0.440006200417363 0.45256369389551 0.45256369389551 0.476434548100069 0.476434548100069 0.636784149774908 0.447442190533063 0.66702237548095 0.467578605144435 0.761208137233995 0 0 0.264209287530031 0.0002882628665122 0 0 0.000100053747269836 0.0118640512291701 0.00486686636214871 0.00486686636214871 0.00729553355316081 0.226639548670322 0.995133133637851 0.995133133637851 0.728395125169538 204 224
6814 56012 4 0.9 30 "IR" "PY" 0.223501521033119 0.466899553969559 0.2137397282879 0.445112770058908 0.41755791705397 0.41755791705397 0.443422628232448 0.443422628232448 0.448015419382813 0.448015419382813 0.472898311226253 0.472898311226253 0.641059438087089 0.450768278665666 0.661755147670713 0.464160273275231 0.772853144917422 0 0 0.269431278376219 0.000357022383520797 0 0 0.000124464780707092 0.00698069301172368 0.0021320000611 0.0021320000611 0.00382234647261636 0.219809139687333 0.9978679999389 0.9978679999389 0.726621910370458 207 224
6815 622406 5 0.9 30 "IR" "PY" 0.215354981972521 0.455729363668185 0.215969794275193 0.456581476439684 0.429689141401873 0.429689141401873 0.4514106343958 0.4514106343958 0.442812900012931 0.442812900012931 0.463174320032694 0.463174320032694 0.645044123374393 0.452505577325093 0.658782694288124 0.461370959460823 0.742536748368707 0 0 0.24835071668549 0.00116166985559851 0 0 0.000388535034560423 0.00497545124141325 0.00108050524882857 0.00108050524882857 0.00238321872507711 0.251326130534282 0.998919494751171 0.998919494751171 0.748877529554872 169 169
6816 367804 1 1 30 "IR" "PY" 0.21646089969805 0.457229324591862 0.215838138583912 0.454956009821264 0.380646742242396 0.380646742242396 0.400061261853634 0.400061261853634 0.503454522270212 0.503454522270212 0.523881161524755 0.523881161524755 0.597107641940445 0.417984443619729 0.719292660854124 0.502225831858566 0.75303653645193 0 0 0.273280923376245 0.00402425685057539 0 0 0.00146042399643729 0.00358638331732744 7.59485291840895e-05 7.59485291840895e-05 0.00134990379419154 0.239352823380167 0.999924051470816 0.999924051470816 0.723908748833126 471 471
6817 386447 2 1 30 "IR" "PY" 0.222500869403387 0.475640259398987 0.204306618836872 0.435981084065593 0.433991108290202 0.433991108290202 0.455728593814966 0.455728593814966 0.438057172149715 0.438057172149715 0.458141784238276 0.458141784238276 0.656491977693589 0.461982290042934 0.642363790986587 0.451186003437061 0.799255196043112 0 0 0.270414670851587 0.00065877623114704 0 0 0.000222885955064679 0.000270551759193265 7.7904476679656e-06 7.7904476679656e-06 9.66913568149017e-05 0.199815475966548 0.999992209552332 0.999992209552332 0.729265751836533 118 118
6818 710880 3 1 30 "IR" "PY" 0.224440345948106 0.465058887220641 0.21615618235289 0.446849271890895 0.345821824954416 0.345821824954416 0.368706406590966 0.368706406590966 0.533452645843482 0.533452645843482 0.561015250584699 0.561015250584699 0.570262170902522 0.400004359620608 0.749608828196372 0.523909698366633 0.80097988518152 0 0 0.315066448489582 0.000313044401336277 0 0 0.000123136410256066 0.000343422697995791 6.94669013756787e-06 6.94669013756787e-06 0.00013929995238437 0.198363647719148 0.999993053309862 0.999993053309862 0.684671115147777 720 720
6819 755392 4 1 30 "IR" "PY" 0.22211157795162 0.46615943971185 0.212635983835102 0.445413252506757 0.305238435251564 0.305238435251564 0.324026123744651 0.324026123744651 0.589582861719321 0.589582861719321 0.614619955493534 0.614619955493534 0.527350013203184 0.369996939436974 0.802218845554423 0.559864818134759 0.831803272523623 0 0 0.350407190064787 0.000237865017050175 0 0 0.000100203515653874 0.000304653792926859 1.88200463699486e-05 1.88200463699486e-05 0.000139230969559546 0.1676542086664 0.99998117995363 0.99998117995363 0.649353375449999 1075 1075
6820 7678 5 1 30 "IR" "PY" 0.219839110582379 0.462287750661258 0.21425375272813 0.449280011438471 0.306128839251728 0.306128839251728 0.325067410400326 0.325067410400326 0.588192331792813 0.588192331792813 0.613130786956599 0.613130786956599 0.525967949834107 0.369106236127316 0.802446084520943 0.560503416824283 0.81488186879421 0 0 0.340808883070934 0.000339890665701521 0 0 0.000142152823102296 0.000414065915069228 2.03627721032005e-05 2.03627721032005e-05 0.000185021642982623 0.184364174625019 0.999979637227897 0.999979637227897 0.658863942462981 1068 1068
6821 473786 1 0 40 "IR" "PY" 0.233540234951111 0.479379543390489 0.2112359894879 0.432977928990939 0.480059909475672 0.480059909475672 0.538267706884098 0.538267706884098 0.334047541249322 0.334047541249322 0.370908192828194 0.370908192828194 0.713600144426783 0.517015476034857 0.545283530737222 0.393308935691252 0.132005505936504 0 0 0.0435416067558381 9.07629352454839e-06 0 0 2.99378727154411e-06 0.867898334419976 0.999824232605178 0.999824232605178 0.956308884219226 8.70833499957445e-05 0.000175767394822395 0.000175767394822395 0.000146515237664522 84 3601
6822 220645 2 0 40 "IR" "PY" 0.229224843777907 0.477869804985323 0.208822550386101 0.434573228276974 0.485902837322502 0.485902837322502 0.542324668630742 0.542324668630742 0.332110305839656 0.332110305839656 0.366974850445384 0.366974850445384 0.715127681100409 0.519405408222669 0.540932856225757 0.391019804918695 0.115881604476387 0 0 0.0374818230184507 8.24337852022037e-06 0 0 2.66631495279267e-06 0.883970596628922 0.99963390166217 0.99963390166217 0.962222687444226 0.000139555516169984 0.000366098337829592 0.000366098337829592 0.000292823222370899 86 3601
6823 40339 3 0 40 "IR" "PY" 0.232302712945636 0.469967489877857 0.219258951269911 0.442747850712356 0.478567655219222 0.478567655219222 0.540280730629951 0.540280730629951 0.330039209491428 0.330039209491428 0.369032086581446 0.369032086581446 0.710870368164858 0.51463285497807 0.549298160761339 0.395926572369968 0.0708347740297043 0 0 0.0233815207179872 4.03234322027725e-06 0 0 1.33101739701196e-06 0.929070577325956 0.999820166569779 0.999820166569779 0.976466764101101 9.06163011194438e-05 0.000179833430221482 0.000179833430221482 0.000150384163514937 77 3601
6824 406941 4 0 40 "IR" "PY" 0.234389562393725 0.473207655664556 0.21792483627963 0.439343400182058 0.475693627006883 0.475693627006883 0.538830917565056 0.538830917565056 0.330575549827578 0.330575549827578 0.370659977695989 0.370659977695989 0.710083189400608 0.514709976206731 0.548500386107209 0.39591809179325 0.0938104965588541 0 0 0.0312574778289174 7.77711140668307e-06 0 0 2.59131862941272e-06 0.906096205359037 0.999812512439082 0.999812512439082 0.968586418364153 8.55209707024844e-05 0.000187487560918315 0.000187487560918315 0.000153512488299847 88 3601
6825 715661 5 0 40 "IR" "PY" 0.235536584187794 0.484524429682996 0.20808838415333 0.427399295406585 0.477331931493197 0.477331931493197 0.537223574457312 0.537223574457312 0.333837298478819 0.333837298478819 0.372112144190307 0.372112144190307 0.71286851568099 0.518111760807115 0.541925682632149 0.392169168433504 0.257485285962979 0 0 0.0856912449650616 1.8603531559972e-05 0 0 6.19126554808273e-06 0.742414719462417 0.999799348037988 0.999799348037988 0.914141601906888 8.13910430440356e-05 0.000200651962011913 0.000200651962011913 0.000160961862502677 77 3601
6826 226086 1 0.1 40 "IR" "PY" 0.23574806265133 0.485128553615765 0.207953246807199 0.427060289023646 0.476869303469885 0.476869303469885 0.534812539436356 0.534812539436356 0.337425927824829 0.337425927824829 0.374929343211157 0.374929343211157 0.712617366121215 0.516832389340986 0.545379174632028 0.393799941758803 0.169103180787175 0 0 0.0563245237046594 1.68580606842974e-05 0 0 5.61504658994157e-06 0.830797639318347 0.999784738404794 0.999784738404794 0.943498878943314 8.23218337933855e-05 0.000215261595206227 0.000215261595206227 0.000170982305436905 82 3601
6827 629072 2 0.1 40 "IR" "PY" 0.230836651558428 0.475990162789234 0.211941352062592 0.436368909270308 0.476015371481673 0.476015371481673 0.532123577658996 0.532123577658996 0.341339416291062 0.341339416291062 0.378036950374823 0.378036950374823 0.706852023040101 0.511996308075333 0.553280768353654 0.398969238146867 0.143196462203395 0 0 0.0471666763916127 1.11438286409555e-05 0 0 3.6706029687029e-06 0.856692487678298 0.999742298378579 0.999742298378579 0.952623926699829 9.99062896658486e-05 0.000257701621421283 0.000257701621421283 0.000205726305589498 84 3601
6828 656239 3 0.1 40 "IR" "PY" 0.233885745221893 0.479930153870762 0.210941760794222 0.432431789411336 0.474112483508612 0.474112483508612 0.531292939479192 0.531292939479192 0.341166005641107 0.341166005641107 0.378682120461229 0.378682120461229 0.707998228730505 0.512728032225333 0.552107766435329 0.398121445629746 0.13544059188491 0 0 0.0450697143856796 9.27997611544431e-06 0 0 3.08803931825995e-06 0.864456925937561 0.999785154981086 0.999785154981086 0.954752830871825 9.32022014128853e-05 0.000214845018913607 0.000214845018913607 0.000174366703177321 82 3601
6829 334288 4 0.1 40 "IR" "PY" 0.230409092559363 0.475567033232297 0.21204312192863 0.436867393491127 0.478268722234764 0.478268722234764 0.536636020168683 0.536636020168683 0.336051029252181 0.336051029252181 0.373311902758406 0.373311902758406 0.708677814794127 0.514698765990995 0.548094151180811 0.396156580902519 0.119019054202379 0 0 0.0390531623668817 1.34550408851299e-05 0 0 4.41493927053493e-06 0.880880990684083 0.999794874266921 0.999794874266921 0.960776221040686 8.65000726525888e-05 0.000205125733079233 0.000205125733079233 0.000166201653161383 88 3601
6830 221826 5 0.1 40 "IR" "PY" 0.233393476228816 0.47890139036028 0.211614551998299 0.433493748718589 0.477037054954479 0.477037054954479 0.534973816701501 0.534973816701501 0.337518691742546 0.337518691742546 0.374993844123822 0.374993844123822 0.710430531183295 0.514641061801904 0.549133243740845 0.396218908475585 0.12520488135324 0 0 0.041470938100806 1.0373343044657e-05 0 0 3.43590651301923e-06 0.874645139648309 0.999580706201504 0.999580706201504 0.958198971790535 0.000139605655406187 0.000419293798495689 0.000419293798495689 0.000326654202145846 84 3601
6831 776319 1 0.2 40 "IR" "PY" 0.233692449086121 0.472983936772302 0.217526672462381 0.439622494735391 0.472261292849988 0.472261292849988 0.530331605350946 0.530331605350946 0.341804137416805 0.341804137416805 0.380483748655268 0.380483748655268 0.705953741936108 0.50941015571178 0.559330809879187 0.402083048268325 0.0763721127305833 0 0 0.0255174925470862 2.13231390601124e-05 0 0 7.12449901662875e-06 0.923454722975523 0.999541499199013 0.999541499199013 0.974119343443497 0.000151841154833764 0.000458500800987195 0.000458500800987195 0.000356039510400446 84 3601
6832 801050 2 0.2 40 "IR" "PY" 0.234207312460607 0.478368536664239 0.212860839732874 0.434048391620106 0.47204759865976 0.47204759865976 0.528708572278929 0.528708572278929 0.344353597416326 0.344353597416326 0.382253868225533 0.382253868225533 0.706254911120367 0.510403097118677 0.557214437149201 0.401117065249117 0.120260770079251 0 0 0.0402096881243658 8.17550901686698e-06 0 0 2.73351540664114e-06 0.879620125204081 0.999699248392078 0.999699248392078 0.959550294660493 0.000110929207650451 0.000300751607921813 0.000300751607921813 0.000237283699734462 86 3601
6833 302685 3 0.2 40 "IR" "PY" 0.23353270967727 0.480123910307841 0.210527251281078 0.432226006996757 0.471856031954079 0.471856031954079 0.526732259527398 0.526732259527398 0.347473593978176 0.347473593978176 0.384290588740896 0.384290588740896 0.705388741631349 0.509908088194038 0.558000845259253 0.401623699559199 0.134680365373992 0 0 0.0449293225537912 1.29093724444182e-05 0 0 4.30656211030961e-06 0.865205108261658 0.999723237365496 0.999723237365496 0.954848036774408 0.000101616991905887 0.000276762634504207 0.000276762634504207 0.00021833410969037 91 3601
6834 462925 4 0.2 40 "IR" "PY" 0.229089379256806 0.476229259395999 0.210231685937387 0.436189428556187 0.472724899419766 0.472724899419766 0.523749847677872 0.523749847677872 0.352771878514316 0.352771878514316 0.387253931360074 0.387253931360074 0.701814278676572 0.506838979383549 0.563003564451703 0.404694345946579 0.129114914142402 0 0 0.0424794484140392 1.1126669019042e-05 0 0 3.66072940336844e-06 0.870730131227383 0.999564671672723 0.999564671672723 0.957177467598388 0.000143827961196306 0.000435328327277038 0.000435328327277038 0.000339423258169817 89 3601
6835 616082 5 0.2 40 "IR" "PY" 0.231819812814418 0.471138198631759 0.217398720599616 0.441382228869599 0.469926222553812 0.469926222553812 0.525960473128435 0.525960473128435 0.347507516713875 0.347507516713875 0.385365532738911 0.385365532738911 0.701746035368229 0.506096115537654 0.564906237313491 0.405699077802228 0.108862648197843 0 0 0.0363083868044908 9.06452440271301e-06 0 0 3.02324317532972e-06 0.89103902394422 0.99974116501202 0.99974116501202 0.963486311306888 8.92633335342973e-05 0.000258834987980039 0.000258834987980039 0.000202278645445508 93 3601
6836 397762 1 0.3 40 "IR" "PY" 0.229564570230652 0.474418822156234 0.212277912268073 0.438116547557233 0.470054551746269 0.470054551746269 0.520087084050392 0.520087084050392 0.357133944526354 0.357133944526354 0.391828911095246 0.391828911095246 0.699619121976921 0.503754498891188 0.569411856794427 0.408422127405883 0.101401380097457 0 0 0.0335548118167832 7.48897022279399e-06 0 0 2.47818112816442e-06 0.898486820403343 0.999679308775344 0.999679308775344 0.96619362148656 0.000104310528976745 0.000320691224656474 0.000320691224656474 0.000249088515528258 87 3601
6837 661126 2 0.3 40 "IR" "PY" 0.234385355300461 0.475317801639783 0.215913575300988 0.437247747637311 0.466018864603691 0.466018864603691 0.522197864805749 0.522197864805749 0.350892725062385 0.350892725062385 0.389811814331016 0.389811814331016 0.700404219904152 0.505091848562333 0.566806300363373 0.407164429995138 0.0872164284367986 0 0 0.0294395598850536 1.29373204642289e-05 0 0 4.36694126766257e-06 0.912667366139589 0.999635771756228 0.999635771756228 0.970279930991503 0.000103268103148523 0.000364228243771984 0.000364228243771984 0.000276142182175647 92 3601
6838 432975 3 0.3 40 "IR" "PY" 0.237264399184639 0.482611823254292 0.211526808321741 0.42979504877851 0.466214803727451 0.466214803727451 0.523288914096199 0.523288914096199 0.349423855551406 0.349423855551406 0.388794573877713 0.388794573877713 0.70347920291209 0.508385281550704 0.560950663873148 0.403864319126383 0.114135929050344 0 0 0.0387851106132838 2.44641743508163e-05 0 0 8.31329552537786e-06 0.885747687707727 0.999681635080018 0.999681635080018 0.960965160888152 9.19190675778376e-05 0.000318364919981776 0.000318364919981776 0.000241415203039164 95 3601
6839 429091 4 0.3 40 "IR" "PY" 0.23204432372142 0.479808450291679 0.209507727040778 0.432603411116461 0.469560831590263 0.469560831590263 0.520845431820453 0.520845431820453 0.355697796734189 0.355697796734189 0.391259342860751 0.391259342860751 0.701605155311683 0.506069481361965 0.565205523774967 0.406193225563558 0.127668911278979 0 0 0.0425533997612298 1.28176486318392e-05 0 0 4.27225798955678e-06 0.872198447364757 0.999585430525145 0.999585430525145 0.957126000390618 0.000119823707631672 0.000414569474854601 0.000414569474854601 0.000316327590163031 90 3601
6840 511054 5 0.3 40 "IR" "PY" 0.231972887122998 0.474330166918176 0.214626436038642 0.438220148637941 0.467236993304022 0.467236993304022 0.521206054171523 0.521206054171523 0.353104804215726 0.353104804215726 0.390556802690596 0.390556802690596 0.699209880427019 0.504138425807178 0.567731240254368 0.407952741316438 0.0927159775518449 0 0 0.0310205331353158 6.59022506190792e-06 0 0 2.20493058801854e-06 0.907158084826854 0.999615295756426 0.999615295756426 0.968681339700838 0.000119347396239067 0.000384704243574282 0.000384704243574282 0.000295922233258508 89 3601
6841 572739 1 0.4 40 "IR" "PY" 0.233224008702816 0.477183995581933 0.213032114197685 0.435300925272761 0.460580527552842 0.460580527552842 0.509745603311577 0.509745603311577 0.367161392518862 0.367161392518862 0.403439441663148 0.403439441663148 0.693804536255658 0.497908446413129 0.580193506716547 0.415082099112631 0.102332174578707 0 0 0.0346521249561996 1.78631579565998e-05 0 0 6.04889306977776e-06 0.897420116758315 0.999220410589175 0.999220410589175 0.96474839319164 0.000229845505021343 0.000779589410824781 0.000779589410824781 0.000593432959090648 92 3601
6842 56916 2 0.4 40 "IR" "PY" 0.230209678251041 0.476385726539648 0.211001289115383 0.436042173807991 0.463313382701762 0.463313382701762 0.510003260693338 0.510003260693338 0.369007697021069 0.369007697021069 0.403315254170404 0.403315254170404 0.693523060952803 0.497916527564458 0.580008986136452 0.415147703258206 0.127944283173011 0 0 0.0428041007912677 9.78387234635865e-06 0 0 3.27322055864059e-06 0.871424671966155 0.996751181207443 0.996751181207443 0.954822863659032 0.000621260988487583 0.00324881879255705 0.00324881879255705 0.00236976232914176 92 1496
6843 138102 3 0.4 40 "IR" "PY" 0.226969849075672 0.473981482056869 0.210271167766413 0.438527971123804 0.461810513900274 0.461810513900274 0.505543636405164 0.505543636405164 0.375076048691817 0.375076048691817 0.407578903672483 0.407578903672483 0.688780362975946 0.494207013875016 0.58534721645823 0.418760942107463 0.117268817521296 0 0 0.0389213736032231 7.05840816121075e-06 0 0 2.34267682486551e-06 0.882389437496166 0.997107731097386 0.997107731097386 0.959032873187554 0.000334686574376321 0.00289226890261416 0.00289226890261416 0.00204341053239764 90 1975
6844 838867 4 0.4 40 "IR" "PY" 0.234740917468955 0.476452488857298 0.215106533318036 0.435975374835221 0.4571939348726 0.4571939348726 0.506940648820443 0.506940648820443 0.369305725240887 0.369305725240887 0.406719830370343 0.406719830370343 0.691934852341555 0.495772543901607 0.584412258558924 0.417508335544016 0.122662565374199 0 0 0.0419293542179651 9.65517928398906e-06 0 0 3.30039919678289e-06 0.877220747864759 0.999615323543549 0.999615323543549 0.957777575390004 0.000107031581757596 0.00038467645645128 0.00038467645645128 0.000289769992834445 99 3601
6845 787530 5 0.4 40 "IR" "PY" 0.237282284402544 0.479018856437442 0.215015530522589 0.433412496598828 0.455724014271812 0.455724014271812 0.508050875358347 0.508050875358347 0.366218647692197 0.366218647692197 0.405369615863615 0.405369615863615 0.693006298674356 0.497243868655745 0.581234178214786 0.415885234774604 0.116541400328472 0 0 0.0401792944379131 9.96303000599957e-06 0 0 3.43489536745355e-06 0.883327572800712 0.999505669773055 0.999505669773055 0.959451629300471 0.000121063840809698 0.00049433022694501 0.00049433022694501 0.00036564136624799 96 3601
6846 634438 1 0.5 40 "IR" "PY" 0.234486148697831 0.479312711170133 0.212128302575777 0.433168046615081 0.451286972475658 0.451286972475658 0.497186259590985 0.497186259590985 0.381120889566354 0.381120889566354 0.417255562356254 0.417255562356254 0.685773121173489 0.49052647837783 0.593249192142132 0.423282879988616 0.104048750320869 0 0 0.0357859200254908 8.64055633978277e-06 0 0 2.97178252691801e-06 0.895135103369567 0.996253651039501 0.996253651039501 0.961475527815043 0.000807505753223851 0.00374634896049879 0.00374634896049879 0.00273558037693894 95 116
6847 226714 2 0.5 40 "IR" "PY" 0.232903482375674 0.477355412643472 0.212541636551639 0.435045018695584 0.451874330605699 0.451874330605699 0.496747210400137 0.496747210400137 0.382332627650201 0.382332627650201 0.417759296017809 0.417759296017809 0.684777812981373 0.489551611952378 0.59487426420184 0.42427678512155 0.140122384541787 0 0 0.0479627019158252 9.86553361818353e-06 0 0 3.37688835168501e-06 0.859450498967362 0.995087779335475 0.995087779335475 0.948660290478198 0.000417250957232357 0.00491222066452458 0.00491222066452458 0.0033736307176255 95 2459
6848 256177 3 0.5 40 "IR" "PY" 0.231366857026641 0.471060751315896 0.217073459657694 0.441640824587549 0.450080663553424 0.450080663553424 0.495598905992113 0.495598905992113 0.383080027379485 0.383080027379485 0.419163013077763 0.419163013077763 0.681447520580066 0.486559478377933 0.600153487037179 0.42754322366243 0.0628229224541882 0 0 0.0214891779104246 0.000230992141362757 0 0 7.90130580963337e-05 0.936571653502178 0.99826764403612 0.99826764403612 0.97716394390325 0.000374431902270905 0.00173235596387953 0.00173235596387953 0.00126786512822901 102 301
6849 360688 4 0.5 40 "IR" "PY" 0.231378972591971 0.472482472493716 0.215753712020223 0.440133311600098 0.44773121089264 0.44773121089264 0.494860736226407 0.494860736226407 0.382427390502355 0.382427390502355 0.419822895758518 0.419822895758518 0.67911018348461 0.486615812785728 0.598181102522578 0.427396839406203 0.106286389256343 0 0 0.0364667411907477 1.08073722359399e-05 0 0 3.70799731778989e-06 0.892430022858695 0.991085994938191 0.991085994938191 0.957237241340327 0.00127278051272547 0.00891400506180912 0.00891400506180912 0.00629230947160737 99 236
6850 264473 5 0.5 40 "IR" "PY" 0.232236703397415 0.483417656312905 0.206232319194801 0.428668503837392 0.451977554994651 0.451977554994651 0.495024142266323 0.495024142266323 0.385323121416511 0.385323121416511 0.41931223145655 0.41931223145655 0.684214258392066 0.490605414761654 0.591555440611313 0.423007530806063 0.205821381733935 0 0 0.0702042157542016 2.71115823286026e-05 0 0 9.24756873751566e-06 0.793998625431341 0.998513652823887 0.998513652823887 0.928755025284388 0.000152881252395213 0.00148634717611275 0.00148634717611275 0.00103151139267332 91 777
6851 438737 1 0.6 40 "IR" "PY" 0.231720992756681 0.480788325573782 0.208055519308714 0.431126676988094 0.440497279294991 0.440497279294991 0.475256115951983 0.475256115951983 0.409231636381198 0.409231636381198 0.439487081909368 0.439487081909368 0.672218272051672 0.476785908605896 0.617287155689912 0.437039593465233 0.349576007645612 0 0 0.12076010541146 6.14701555504705e-05 0 0 2.1234702329626e-05 0.614176523231525 0.720445370458056 0.720445370458056 0.683735078812298 0.036185998967313 0.279554629541944 0.279554629541944 0.195483581073913 107 110
6852 459935 2 0.6 40 "IR" "PY" 0.230438205463806 0.467761398423833 0.219376571060457 0.445027417481335 0.436431234578112 0.436431234578112 0.477963738563853 0.477963738563853 0.402044281070587 0.402044281070587 0.437842341302236 0.437842341302236 0.666869440041918 0.473934033211977 0.621420852131044 0.440881041959801 0.0653637570567734 0 0 0.0227152782141052 8.43991271526545e-06 0 0 2.93304690646071e-06 0.924422089079559 0.929152066834411 0.929152066834411 0.927508300235213 0.0102057139509523 0.0708479331655891 0.0708479331655891 0.0497734885037751 103 538
6853 446601 3 0.6 40 "IR" "PY" 0.232226750571935 0.481393875282658 0.208137932204523 0.430555282346746 0.435742493399279 0.435742493399279 0.47270763987992 0.47270763987992 0.41039742093477 0.41039742093477 0.442542934428393 0.442542934428393 0.667969243971214 0.475237989220515 0.618535353139293 0.438934534282976 0.314919370231232 0 0 0.10970527847448 4.99941269722439e-05 0 0 1.74159487793698e-05 0.657442214836579 0.789729387649 0.789729387649 0.743645842132787 0.0275884208052169 0.210270612351 0.210270612351 0.146631463443954 109 529
6854 57741 4 0.6 40 "IR" "PY" 0.228678966136721 0.473287332413837 0.212407479987614 0.439367103187174 0.439847275098852 0.439847275098852 0.47791067829153 0.47791067829153 0.405608684982856 0.405608684982856 0.438145926318496 0.438145926318496 0.668526241235573 0.475907840788417 0.61801616497047 0.43903885472594 0.0759524909899003 0 0 0.0261093344127716 1.18916190116685e-05 0 0 4.08784825143142e-06 0.918491540906801 0.96697604169342 0.96697604169342 0.950309069637922 0.00554407648428685 0.0330239583065802 0.0330239583065802 0.023577508101055 106 656
6855 93026 5 0.6 40 "IR" "PY" 0.232939742189583 0.476029915081071 0.21374321975521 0.436545736680922 0.437354705714615 0.437354705714615 0.480007666865389 0.480007666865389 0.399694735527782 0.399694735527782 0.436022830362029 0.436022830362029 0.670294447904199 0.478185344262465 0.613437955282991 0.436701719019341 0.091256798401103 0 0 0.0318659864290254 7.19331933380897e-06 0 0 2.51183714843137e-06 0.906218323089926 0.978407236333699 0.978407236333699 0.953199569945478 0.00251768518963689 0.0215927636663008 0.0215927636663008 0.0149319317883481 104 660
6856 24005 1 0.7 40 "IR" "PY" 0.214114047715171 0.438531704289729 0.232276466207178 0.474862349589063 0.431547581767193 0.431547581767193 0.459726054666441 0.459726054666441 0.429637684424643 0.429637684424643 0.455211565315927 0.455211565315927 0.645661629482364 0.452012580923709 0.661914150631821 0.462464697788734 0.146905188441069 0 0 0.0490582161195869 6.27052824936847e-05 0 0 2.09400997545363e-05 0.741760247391488 0.426442923500964 0.426442923500964 0.531741487737015 0.111271858884949 0.573557076499037 0.573557076499037 0.419179356043643 119 179
6857 827882 2 0.7 40 "IR" "PY" 0.224066811213583 0.468459390533691 0.212763547167456 0.443987090023939 0.427401164812913 0.427401164812913 0.455829161242269 0.455829161242269 0.433132817631276 0.433132817631276 0.459375346668008 0.459375346668008 0.651467976026497 0.459692795830451 0.645896364798732 0.45463216669386 0.313444817036624 0 0 0.107855283293891 0.000118937627508148 0 0 4.09260284807829e-05 0.607237997826816 0.521148580681523 0.521148580681523 0.550771652974107 0.0791982475090517 0.478851419318477 0.478851419318477 0.341332137703521 116 416
6858 492511 3 0.7 40 "IR" "PY" 0.217497217227927 0.445770510612474 0.228550053018126 0.467471064707799 0.431471491927526 0.431471491927526 0.459804477513258 0.459804477513258 0.428792965441928 0.428792965441928 0.454910937489942 0.454910937489942 0.648968709155453 0.454586119314157 0.657343018460054 0.45968265220999 0.152785832647823 0 0 0.0514682752837419 8.12182796137285e-05 0 0 2.73596360394666e-05 0.748502797771992 0.498191600299433 0.498191600299433 0.582512805969181 0.0986301513005708 0.501808399700567 0.501808399700567 0.365991559111038 111 191
6859 737732 4 0.7 40 "IR" "PY" 0.22220650244831 0.450347838004235 0.228819431319605 0.46271424341927 0.414097509555937 0.414097509555937 0.445632396316624 0.445632396316624 0.440710755845182 0.440710755845182 0.471592993498929 0.471592993498929 0.636304012004247 0.446671132012514 0.669530187164787 0.469200398883875 0.142221070388239 0 0 0.0498668051370522 4.62402055620379e-05 0 0 1.62131484031501e-05 0.784241648471956 0.591843470312724 0.591843470312724 0.659303815202546 0.0734910409342427 0.408156529687276 0.408156529687276 0.290813166511999 110 239
6860 110567 5 0.7 40 "IR" "PY" 0.226454170281499 0.461123632759377 0.221979953889562 0.451279972666599 0.424202643018617 0.424202643018617 0.455256651141446 0.455256651141446 0.429120093940453 0.429120093940453 0.458976343091689 0.458976343091689 0.650656813300116 0.456974886105152 0.651100047830015 0.456668846077281 0.41857117635096 0 0 0.145809683211285 0.000113800344912471 0 0 3.96424626886144e-05 0.471892454904995 0.4032318201958 0.4032318201958 0.42714982019597 0.109422568399133 0.5967681798042 0.5967681798042 0.427000854130056 105 115
6861 741649 1 0.8 40 "IR" "PY" 0.216986249626888 0.448568383518137 0.224972445433537 0.464051504838988 0.403410730664133 0.403410730664133 0.426091827715882 0.426091827715882 0.467593432547621 0.467593432547621 0.491509319155504 0.491509319155504 0.620396980291021 0.4330242679196 0.692565877981158 0.482990877510264 0.507240700198389 0 0 0.177558678838789 0.000339028040695999 0 0 0.000118676145214177 0.325691304658783 0.14339043291458 0.14339043291458 0.207204519452589 0.166728967102132 0.85660956708542 0.85660956708542 0.615118125563408 177 295
6862 188780 2 0.8 40 "IR" "PY" 0.218332248881452 0.46250411120738 0.212669418004685 0.449567188128796 0.401466706302822 0.401466706302822 0.420799721190778 0.420799721190778 0.477507369336597 0.477507369336597 0.497633975881075 0.497633975881075 0.619798955184274 0.43402352948903 0.690176787341281 0.48239245122581 0.721982500505332 0 0 0.253825318725314 0.000209710389332905 0 0 7.37272806130031e-05 0.104608524174492 0.097915507847144 0.097915507847144 0.100268552417246 0.173199264930843 0.902084492152856 0.902084492152856 0.645832401576827 287 346
6863 270730 3 0.8 40 "IR" "PY" 0.208872030103968 0.430714541396641 0.234441896008512 0.482819925013001 0.420772617862659 0.420772617862659 0.442815457643535 0.442815457643535 0.449642010216834 0.449642010216834 0.471745219390246 0.471745219390246 0.629644647966627 0.438367146951039 0.684083906225346 0.475898223750281 0.494393431275624 0 0 0.164726593588823 0.000734346378565245 0 0 0.000244676344390794 0.245144517249294 0.116198158501278 0.116198158501278 0.159161703501133 0.259727705096517 0.883801841498722 0.883801841498722 0.675867026565654 97 179
6864 146219 4 0.8 40 "IR" "PY" 0.219416644689896 0.447759032150942 0.22834487585003 0.465056717999022 0.411351889358952 0.411351889358952 0.437799059523758 0.437799059523758 0.451433777374576 0.451433777374576 0.478159244689822 0.478159244689822 0.630768534048847 0.440679864750455 0.679778653224606 0.474276851646407 0.450884290465028 0 0 0.157086279230419 0.000164051728882599 0 0 5.71549646693306e-05 0.381993338338519 0.180595683202814 0.180595683202814 0.250761818861188 0.16695831946757 0.819404316797186 0.819404316797186 0.592094746943723 180 235
6865 366706 5 0.8 40 "IR" "PY" 0.209381386231175 0.435427396967607 0.230376871634965 0.477844131863924 0.417641441907238 0.417641441907238 0.439314670640814 0.439314670640814 0.454205190416952 0.454205190416952 0.475921526405095 0.475921526405095 0.627022828138413 0.437610632038261 0.684582062051918 0.477019916423802 0.533993587843866 0 0 0.178953679945916 0.00100044896599179 0 0 0.000335273733876116 0.22480310913391 0.109013105193138 0.109013105193138 0.147817030517073 0.240202854056232 0.890986894806862 0.890986894806862 0.672894015803135 167 220
6866 627741 1 0.9 40 "IR" "PY" 0.206094456652926 0.427756672158192 0.234808556678131 0.485739537727534 0.400377535595459 0.400377535595459 0.420337667557524 0.420337667557524 0.477527240671769 0.477527240671769 0.498361050119149 0.498361050119149 0.606471992248385 0.421961058772587 0.7123357973499 0.495120815588492 0.59671305152188 0 0 0.203786827249979 0.000353416163404708 0 0 0.0001206971398655 0.115180898818054 0.0260200822164112 0.0260200822164112 0.0564698937027278 0.287752633496662 0.973979917783589 0.973979917783589 0.739622581907427 329 343
6867 361846 2 0.9 40 "IR" "PY" 0.215429059904372 0.455276396202392 0.216694187490906 0.456812487765299 0.382778114228987 0.382778114228987 0.400249249362607 0.400249249362607 0.502178344843419 0.502178344843419 0.521347451874866 0.521347451874866 0.598207174133359 0.417711013931193 0.718872532334325 0.500858893875869 0.762774657367072 0 0 0.27429883809724 0.00100198190660956 0 0 0.000360319355294463 0.0250392995075152 0.0140473113125169 0.0140473113125169 0.0180001033476823 0.211184061218803 0.985952688687483 0.985952688687483 0.707340739199783 409 460
6868 372267 3 0.9 40 "IR" "PY" 0.214330260314155 0.445987202993101 0.224544032562512 0.466729805810367 0.418491414915134 0.418491414915134 0.440458714448562 0.440458714448562 0.451773733000696 0.451773733000696 0.473815457958412 0.473815457958412 0.632821675229289 0.441985853565361 0.676317765563208 0.471809250437165 0.691285288511754 0 0 0.23427398932846 0.0105734480076438 0 0 0.00358330183915906 0.0444815557628674 0.0115170795618116 0.0115170795618116 0.0226886168042292 0.253659707717735 0.988482920438188 0.988482920438188 0.739454092028151 179 179
6869 851759 4 0.9 40 "IR" "PY" 0.208621258312502 0.442525966197195 0.222370366585287 0.469906687967999 0.310739124116044 0.310739124116044 0.324772545955239 0.324772545955239 0.593926427876786 0.593926427876786 0.612037053057933 0.612037053057933 0.519360382428546 0.361668606549658 0.816296794462073 0.567434815883709 0.654795887642541 0 0 0.263488746187003 0.000452986665690297 0 0 0.00018228106015126 0.158453003883425 0.0429465557370252 0.0429465557370252 0.0894261530786987 0.186298121808344 0.957053444262975 0.957053444262975 0.646902819674147 1030 1062
6870 863662 5 0.9 40 "IR" "PY" 0.209266539406008 0.438324700940122 0.226892159188675 0.474623447298162 0.420752260974097 0.420752260974097 0.441080664616214 0.441080664616214 0.452934503815535 0.452934503815535 0.473282013766162 0.473282013766162 0.630018800380105 0.439911530172818 0.67982666300421 0.474014676852759 0.675695903114125 0 0 0.225003952980555 0.000248960515434308 0 0 8.29028263315287e-05 0.0602641712847017 0.0150319193245063 0.0150319193245063 0.0300940729447236 0.263790965085739 0.984968080675494 0.984968080675494 0.74481907124839 171 171
6871 634422 1 1 40 "IR" "PY" 0.219002926481848 0.461126522958712 0.214507055856911 0.450670117591236 0.342941884786109 0.342941884786109 0.360107270878645 0.360107270878645 0.547085406345965 0.547085406345965 0.56875427179695 0.56875427179695 0.561944811267957 0.392717884273572 0.761592462202876 0.530636676742164 0.81025679068937 0 0 0.314779270727267 0.00100174593147992 0 0 0.000389171503884555 0.000941941844792132 0.000141262028294511 0.000141262028294511 0.000452320709467338 0.187799521534358 0.999858737971705 0.999858737971705 0.684379237059381 694 694
6872 765032 2 1 40 "IR" "PY" 0.217327683298023 0.452412441283797 0.22141886298983 0.459800397397884 0.368977161813999 0.368977161813999 0.389010047265767 0.389010047265767 0.511492052652435 0.511492052652435 0.534907878367178 0.534907878367178 0.586304845112023 0.409300200355978 0.732910915642265 0.510845970094693 0.770404733236004 0 0 0.285355575972512 0.0058544509312936 0 0 0.00216847086398978 0.00173909857957478 0.000189816318691034 0.000189816318691034 0.000763665767981794 0.222001717253127 0.999810183681309 0.999810183681309 0.711712287395517 473 473
6873 785888 3 1 40 "IR" "PY" 0.214635342656385 0.452854959852218 0.218157278448434 0.459527083160359 0.386786467854891 0.386786467854891 0.404799197802297 0.404799197802297 0.496155763550892 0.496155763550892 0.515880477459286 0.515880477459286 0.601421810511276 0.419958457835935 0.714313041999326 0.498096179320465 0.753260922725336 0 0 0.268476847172783 0.00926697502060632 0 0 0.00330293018169551 0.0105360021119422 0.000569203066334233 0.000569203066334233 0.00412156414526576 0.226936100142115 0.999430796933666 0.999430796933666 0.724098658500256 415 415
6874 657518 4 1 40 "IR" "PY" 0.220859517484027 0.465800762625119 0.211690130256475 0.445287631044804 0.208407475226236 0.208407475226236 0.220002083301675 0.220002083301675 0.71138470923424 0.71138470923424 0.736837769337657 0.736837769337657 0.429266992710263 0.29950646388916 0.923074839490715 0.642522927118269 0.875874072470844 0 0 0.449685563167929 0.000174297159487587 0 0 8.94865127148229e-05 0.0010352002531946 0.000588777547585178 0.000588777547585178 0.000817976986286003 0.122916430116474 0.999411222452415 0.999411222452415 0.549406973333071 1850 1850
6875 725399 5 1 40 "IR" "PY" 0.222894692937094 0.471524838084272 0.208415146025434 0.439770038978681 0.318365620678208 0.318365620678208 0.335017602381807 0.335017602381807 0.577013079143575 0.577013079143575 0.599223714557017 0.599223714557017 0.541260313615302 0.378908778576591 0.785428225169009 0.54795842639684 0.844567408791572 0 0 0.346408619826678 0.00135423689333735 0 0 0.000555455169422871 0.00160561123266613 0.000434388949879967 0.000434388949879967 0.000914778662136001 0.152472743082424 0.99956561105012 0.99956561105012 0.652121146341763 948 948
6876 38989 1 0 50 "IR" "PY" 0.234871930524927 0.488434347947186 0.203885402495188 0.423505569525196 0.481356723753212 0.481356723753212 0.539098767127556 0.539098767127556 0.3336608454645 0.3336608454645 0.370067717564428 0.370067717564428 0.716228654278138 0.520937930030055 0.537546247959689 0.389224436385661 0.242092641557383 0 0 0.0799094017087822 2.08200669583603e-05 0 0 6.87224148357691e-06 0.757795596429392 0.999803685082754 0.999803685082754 0.919922192408833 9.09419462671785e-05 0.000196314917246355 0.000196314917246355 0.000161533640900841 81 3601
6877 820400 2 0 50 "IR" "PY" 0.240657713304782 0.487477927069645 0.209849410621385 0.424555227348304 0.474429234116757 0.474429234116757 0.538568033665006 0.538568033665006 0.329773751353016 0.329773751353016 0.370580537138777 0.370580537138777 0.715086947421539 0.519780394079435 0.5396231619744 0.39042827894276 0.214649155162219 0 0 0.0727033551293179 1.83636722453802e-05 0 0 6.21992005384453e-06 0.785257736365515 0.999862706075847 0.999862706075847 0.927174316906203 7.47448000201629e-05 0.000137293924152744 0.000137293924152744 0.000116108044425419 86 3601
6878 817995 3 0 50 "IR" "PY" 0.232326537949585 0.474736037836302 0.214601314247968 0.43783644260091 0.478983780982634 0.478983780982634 0.53820127397902 0.53820127397902 0.333435944429393 0.333435944429393 0.371029235460181 0.371029235460181 0.711310318932219 0.515233736590508 0.548037258677361 0.395209033371478 0.0883292914739948 0 0 0.0291010647443661 6.66054649042154e-06 0 0 2.19439091400029e-06 0.91158228345507 0.999854631138104 0.999854631138104 0.970772327157239 8.1764524444733e-05 0.000145368861895879 0.000145368861895879 0.000124413707481069 84 3601
6879 10729 4 0 50 "IR" "PY" 0.23370173724057 0.483949916108012 0.207054035679789 0.428167866050216 0.48031658644706 0.48031658644706 0.537912669164844 0.537912669164844 0.334732639143829 0.334732639143829 0.371218251880959 0.371218251880959 0.714018323687629 0.518528288435943 0.541786674823618 0.391674616588302 0.203813341626007 0 0 0.067179499597167 1.50401453177729e-05 0 0 4.95742539843491e-06 0.796078926364536 0.99952197931787 0.99952197931787 0.932464531631232 9.26918641390418e-05 0.000478020682130023 0.000478020682130023 0.000351011346202925 81 3601
6880 243735 5 0 50 "IR" "PY" 0.232393130482318 0.476557917805603 0.212920451987215 0.435871325137484 0.480171861927596 0.480171861927596 0.542000269501781 0.542000269501781 0.329000616827492 0.329000616827492 0.367458890256202 0.367458890256202 0.712564992409914 0.518281344819882 0.541921068814706 0.392266932640329 0.120497149097523 0 0 0.0396689381998802 1.11358216429862e-05 0 0 3.66603047349266e-06 0.879395907083452 0.999780156378062 0.999780156378062 0.960148385989521 9.58079973818668e-05 0.000219843621938135 0.000219843621938135 0.000179009780125629 87 3601
6881 377862 1 0.1 50 "IR" "PY" 0.231336803220194 0.475923459163784 0.212542391675738 0.436623349585171 0.478426845699248 0.478426845699248 0.536203457257337 0.536203457257337 0.336888705056654 0.336888705056654 0.373823035995666 0.373823035995666 0.709763648919442 0.514505439774454 0.549431096732392 0.396444754057069 0.0894688788572232 0 0 0.0294235103677112 8.70215816598281e-06 0 0 2.86186710159704e-06 0.91043233380917 0.999839292996839 0.999839292996839 0.970436146067928 9.00851754405736e-05 0.000160707003161001 0.000160707003161001 0.000137481697259552 88 3601
6882 817456 2 0.1 50 "IR" "PY" 0.237046429843116 0.482187875404409 0.211727645057547 0.430110082302579 0.475490841295047 0.475490841295047 0.537024411463845 0.537024411463845 0.333510840017809 0.333510840017809 0.37306446989002 0.37306446989002 0.712537271138163 0.516976144653696 0.545238485075356 0.393937938156072 0.143524573510025 0 0 0.0481328071461401 1.11231850414864e-05 0 0 3.73030281407038e-06 0.856375329473733 0.999805496431222 0.999805496431222 0.95170434973371 8.89738312009821e-05 0.000194503568777963 0.000194503568777963 0.000159112817335522 84 3601
6883 380921 3 0.1 50 "IR" "PY" 0.236808895984145 0.49034523271677 0.203826545656633 0.421505301198462 0.475452425744579 0.475452425744579 0.53307433105588 0.53307433105588 0.339679307825262 0.339679307825262 0.376944927144193 0.376944927144193 0.712261321728724 0.517647858634083 0.543505853481894 0.393045691378356 0.263613008282025 0 0 0.0881750516192791 3.0114724189621e-05 0 0 1.00729754469451e-05 0.736288507376114 0.999849811882711 0.999849811882711 0.911692054489908 6.83696176713053e-05 0.000150188117288554 0.000150188117288554 0.000122820915365633 83 3601
6884 479721 4 0.1 50 "IR" "PY" 0.234407218154415 0.4806125720688 0.210880840472549 0.431775449964815 0.477632427697272 0.477632427697272 0.539393235296146 0.539393235296146 0.331496717994012 0.331496717994012 0.370573419436555 0.370573419436555 0.712039645851688 0.5180178502903 0.54237755846656 0.392845482534452 0.139667312032483 0 0 0.0463760008248182 1.4126097632914e-05 0 0 4.69051710054475e-06 0.86012628844034 0.99956022225405 0.99956022225405 0.953261713780941 0.000192273429543429 0.000439777745950272 0.000439777745950272 0.000357594877140137 86 3601
6885 777229 5 0.1 50 "IR" "PY" 0.232934748997305 0.478537173423534 0.211602122212026 0.433923999477984 0.477101877356908 0.477101877356908 0.53602915682782 0.53602915682782 0.335877517176886 0.335877517176886 0.373688076343082 0.373688076343082 0.710036626354213 0.51523047533322 0.547479639388912 0.395485073288227 0.107744734952555 0 0 0.0356339707800679 8.01907843136368e-06 0 0 2.65211665917704e-06 0.892098196495729 0.999358766472202 0.999358766472202 0.963884921573162 0.000149049473285058 0.000641233527798231 0.000641233527798231 0.00047845553011082 84 3601
6886 142158 1 0.2 50 "IR" "PY" 0.237095108353839 0.48363540850956 0.210379125404254 0.428624579791133 0.472080766858783 0.472080766858783 0.531024479042812 0.531024479042812 0.340621110355354 0.340621110355354 0.379700351739255 0.379700351739255 0.709175875212622 0.51371977793378 0.551000235759609 0.397587759985852 0.153660670730882 0 0 0.0517525959934197 1.02448189810271e-05 0 0 3.45043383729195e-06 0.84621307153098 0.999568864856764 0.999568864856764 0.94791895094262 0.000116012919157506 0.000431135143235784 0.000431135143235784 0.000325002630122958 85 3601
6887 15075 2 0.2 50 "IR" "PY" 0.235015668329933 0.47636725989319 0.215480055457817 0.436184148078992 0.473174812571446 0.473174812571446 0.533510465012244 0.533510465012244 0.337579538043879 0.337579538043879 0.377118570629045 0.377118570629045 0.708190480901379 0.512601788600336 0.553059593501696 0.398752205064992 0.0845558952648012 0 0 0.0283126521896001 4.50646071878896e-06 0 0 1.50894097374994e-06 0.915346145133422 0.999819320586034 0.999819320586034 0.971534366255517 9.34531410581786e-05 0.000180679413966524 0.000180679413966524 0.000151472613909413 81 3601
6888 592431 3 0.2 50 "IR" "PY" 0.231592262133444 0.478142163349024 0.210730020411906 0.434380809599682 0.475570590903052 0.475570590903052 0.530897448770961 0.530897448770961 0.343894745676694 0.343894745676694 0.38020266402875 0.38020266402875 0.707162853036496 0.511908113679191 0.5546247660886 0.399738408688646 0.0908477837242614 0 0 0.0300132773962706 8.16994720364627e-06 0 0 2.69909602286134e-06 0.90904261468768 0.999735877642089 0.999735877642089 0.969773649094111 0.000101431640855048 0.00026412235791098 0.00026412235791098 0.000210374413595484 92 3601
6889 841364 4 0.2 50 "IR" "PY" 0.229036241071989 0.472300257503347 0.213851687295393 0.440334184210266 0.476972039414146 0.476972039414146 0.53356816236664 0.53356816236664 0.340359101457744 0.340359101457744 0.377033492290686 0.377033492290686 0.706008280486135 0.511543934934193 0.554210788753137 0.399810918308681 0.0696910975885081 0 0 0.0228319116666556 5.33751569280336e-06 0 0 1.74865500809058e-06 0.930208026639761 0.999796799755579 0.999796799755579 0.976998411213148 9.55382560377505e-05 0.000203200244420615 0.000203200244420615 0.000167928465188092 89 3601
6890 277306 5 0.2 50 "IR" "PY" 0.230716472320943 0.473313566021704 0.214476013048356 0.439214070431872 0.475284451131614 0.475284451131614 0.532824681007128 0.532824681007128 0.340335361145372 0.340335361145372 0.377834475687098 0.377834475687098 0.706000923452557 0.511271238957891 0.554811374193728 0.400090362199978 0.099411202627689 0 0 0.0328018412880137 7.48969303169111e-06 0 0 2.47130821907033e-06 0.900493100254987 0.999795035500416 0.999795035500416 0.967029248210706 8.82074242921736e-05 0.000204964499583486 0.000204964499583486 0.000166439193061427 88 3601
6891 765327 1 0.3 50 "IR" "PY" 0.229146468008357 0.474411823578398 0.211892198913154 0.438104709498315 0.472579222083262 0.472579222083262 0.523775894117173 0.523775894117173 0.353433345664862 0.353433345664862 0.3883974001619 0.3883974001619 0.701725690091619 0.506157243365711 0.565325544578016 0.406183654529013 0.107358359919726 0 0 0.0353914613328868 9.30995476005711e-06 0 0 3.06909405236682e-06 0.892549788836216 0.999784438715269 0.999784438715269 0.96443375929377 8.25412892988431e-05 0.000215561284731044 0.000215561284731044 0.000171710279291322 94 3601
6892 787665 2 0.3 50 "IR" "PY" 0.230534373862604 0.478132103782471 0.209768854652496 0.434482840807869 0.474369252660906 0.474369252660906 0.530060560839759 0.530060560839759 0.344747345038921 0.344747345038921 0.381537061850194 0.381537061850194 0.704903626523509 0.511404085743311 0.554516199691417 0.400598470724903 0.0661093930644817 0 0 0.0218165192229826 8.59977812786349e-06 0 0 2.83798135397977e-06 0.933744256635096 0.999619301090134 0.999619301090134 0.977880118395378 0.000137750522294546 0.000380698909866328 0.000380698909866328 0.000300524400285176 86 3601
6893 72431 3 0.3 50 "IR" "PY" 0.234856727327265 0.493327033517833 0.199502696537233 0.418492446683202 0.471288289846094 0.471288289846094 0.523589778306704 0.523589778306704 0.352712353040877 0.352712353040877 0.388356448841552 0.388356448841552 0.706145017173359 0.512698040954175 0.55221504957811 0.399248513309866 0.256262992272956 0 0 0.0857350714785871 2.11761410596895e-05 0 0 7.08466701059716e-06 0.743643947737395 0.999806053271213 0.999806053271213 0.914104734351723 7.18838485893704e-05 0.000193946728787418 0.000193946728787418 0.000153109502679034 92 3601
6894 558400 4 0.3 50 "IR" "PY" 0.23372620244447 0.482555012784717 0.208431583555201 0.429753625531819 0.468231739956072 0.468231739956072 0.520597921760449 0.520597921760449 0.355141963501564 0.355141963501564 0.391517745243429 0.391517745243429 0.701957942400542 0.506852666657725 0.563573547056765 0.405377513423694 0.16151517478716 0 0 0.0541687766753913 1.45075035898372e-05 0 0 4.86551014857213e-06 0.837999172922708 0.994048311009974 0.994048311009974 0.941712727541885 0.000471144786542606 0.00595168899002601 0.00595168899002601 0.00411363027257538 90 666
6895 220190 5 0.3 50 "IR" "PY" 0.234166376518448 0.483924465257716 0.20747145504602 0.428292499930993 0.470664237580804 0.470664237580804 0.524356688086899 0.524356688086899 0.350898582464689 0.350898582464689 0.387543791106368 0.387543791106368 0.704830614099252 0.509735076154439 0.558370037510708 0.402323371399803 0.175563223462714 0 0 0.0587657589466543 1.37484949517079e-05 0 0 4.60199308417776e-06 0.824165207302989 0.999339356716471 0.999339356716471 0.940703831376483 0.000257820739346071 0.000660643283528917 0.000660643283528917 0.000525807683778411 87 3601
6896 629457 1 0.4 50 "IR" "PY" 0.232918401475246 0.480282174678843 0.209929428619611 0.432128848120485 0.465433770926521 0.465433770926521 0.516278200735656 0.516278200735656 0.360698622158681 0.360698622158681 0.397036896212733 0.397036896212733 0.698352172401767 0.503229055230713 0.570628050778293 0.409826104468438 0.119029749417371 0 0 0.0400253803988483 1.3326968708992e-05 0 0 4.48137541036533e-06 0.880859602653382 0.999707919525224 0.999707919525224 0.959743548300024 9.7320960537528e-05 0.000292080474776409 0.000292080474776409 0.000226589925717347 96 3601
6897 109153 2 0.4 50 "IR" "PY" 0.232929007860729 0.478469601156259 0.211617680270431 0.434080295149542 0.466288611467528 0.466288611467528 0.51950023261511 0.51950023261511 0.356211912133929 0.356211912133929 0.393545915265937 0.393545915265937 0.699217619328257 0.504612487808904 0.567829592404359 0.408314775971452 0.0813865228060762 0 0 0.0273479049161452 6.5219066146334e-06 0 0 2.19152355721059e-06 0.918397382705341 0.999403306310419 0.999403306310419 0.972183292234197 0.000209572581967906 0.00059669368958078 0.00059669368958078 0.000466611326100825 94 3601
6898 607636 3 0.4 50 "IR" "PY" 0.229411189827515 0.478225466163791 0.208561788941439 0.434167232368274 0.465709846977094 0.465709846977094 0.513814379546353 0.513814379546353 0.365013169593468 0.365013169593468 0.399447009671485 0.399447009671485 0.695121036804609 0.501045684772177 0.573574958534907 0.41197035393134 0.133775307438516 0 0 0.0445099637571866 1.29104145398781e-05 0 0 4.2955766221979e-06 0.866135477240416 0.99974572983132 0.99974572983132 0.955290683423425 7.63049065272595e-05 0.000254270168680086 0.000254270168680086 0.000195057242766227 95 3601
6899 877272 4 0.4 50 "IR" "PY" 0.230081948174191 0.472593513448033 0.214513267175526 0.440110845381134 0.467073082110445 0.467073082110445 0.519621020740597 0.519621020740597 0.356679161695272 0.356679161695272 0.393464668728572 0.393464668728572 0.697155030284637 0.502616533955347 0.571192428870798 0.410396060728244 0.0580091865352941 0 0 0.0193344246270956 3.5427743075686e-06 0 0 1.18080440205484e-06 0.941795028246975 0.999584429143382 0.999584429143382 0.980323258928613 0.000192242443423402 0.000415570856617962 0.000415570856617962 0.000341135639889454 95 3601
6900 349957 5 0.4 50 "IR" "PY" 0.235533342869756 0.473446940894047 0.218723375510949 0.439194076332335 0.461964398508507 0.461964398508507 0.518574542437654 0.518574542437654 0.354205561863099 0.354205561863099 0.394550164684665 0.394550164684665 0.697497741378263 0.501972069175823 0.572928937374048 0.411034940592285 0.0654846149606206 0 0 0.022324092239689 4.47015684858474e-06 0 0 1.52390288732237e-06 0.934391164458018 0.999633510731701 0.999633510731701 0.977392009319143 0.000119750424512577 0.00036648926829936 0.00036648926829936 0.000282374538280366 91 3601
6901 643786 1 0.5 50 "IR" "PY" 0.235001593424915 0.480909083752452 0.211037799202872 0.431462425086739 0.458320615928884 0.458320615928884 0.509301510883098 0.509301510883098 0.367183667017956 0.367183667017956 0.405045387578528 0.405045387578528 0.693322209353799 0.498850639682951 0.578221466220828 0.414861215191979 0.136501365717179 0 0 0.0466314808029524 1.06829575281196e-05 0 0 3.6495028915932e-06 0.863276010805927 0.999115714045099 0.999115714045099 0.952710269816793 0.000211940519366038 0.0008842859549005 0.0008842859549005 0.000654599877363092 94 3601
6902 800876 2 0.5 50 "IR" "PY" 0.236310096054143 0.481101176649488 0.212071926293299 0.43129755107403 0.457338496351798 0.457338496351798 0.509906906143856 0.509906906143856 0.365496133277499 0.365496133277499 0.404595857755567 0.404595857755567 0.693648592405942 0.499243307804105 0.577568059570798 0.414580735849725 0.126393466471251 0 0 0.0434079759512408 1.80345856145164e-05 0 0 6.19371301778153e-06 0.873411439424612 0.998878508285144 0.998878508285144 0.955788689959689 0.000177059518522846 0.00112149171485602 0.00112149171485602 0.000797140376052184 96 3601
6903 719506 3 0.5 50 "IR" "PY" 0.236557609831386 0.477936538269259 0.215267872066775 0.434574273048255 0.455703777124272 0.455703777124272 0.509053343685291 0.509053343685291 0.36570969769502 0.36570969769502 0.405561788201122 0.405561788201122 0.692261386955659 0.497537529793454 0.580977569761795 0.41639248992084 0.100929871728232 0 0 0.0347854819132246 7.11085403896847e-06 0 0 2.45075595881221e-06 0.89880591406609 0.998090655774454 0.998090655774454 0.963872167949017 0.000257103351638846 0.00190934422554594 0.00190934422554594 0.00133989938179996 100 3183
6904 515005 4 0.5 50 "IR" "PY" 0.235185479749519 0.482106749780341 0.210069856591707 0.430092955749272 0.456731757456339 0.456731757456339 0.507475548766367 0.507475548766367 0.368927114684485 0.368927114684485 0.406937309809166 0.406937309809166 0.691917237205858 0.498094481086441 0.578996971276193 0.415601183840507 0.183691209198985 0 0 0.062908941205697 1.62503666591694e-05 0 0 5.5652818944934e-06 0.816104394397517 0.999046399906769 0.999046399906769 0.936394039356586 0.000188146036839514 0.00095360009323125 0.00095360009323125 0.000691454155822526 93 3601
6905 357120 5 0.5 50 "IR" "PY" 0.232204997091728 0.482298743442296 0.207273823534552 0.430070976970274 0.460608530624606 0.460608530624606 0.508252857195351 0.508252857195351 0.370718720045137 0.370718720045137 0.406152520655122 0.406152520655122 0.692813527716334 0.498775999290971 0.577992543579689 0.414985460649906 0.12900872198745 0 0 0.0435635949305951 2.31508434313275e-05 0 0 7.81756419261393e-06 0.870870732220426 0.999642204881404 0.999642204881404 0.956158724174071 9.73949486920106e-05 0.000357795118595927 0.000357795118595927 0.000269863331141619 92 3601
6906 760065 1 0.6 50 "IR" "PY" 0.237121925974915 0.487339040195015 0.206932420749125 0.4247077572372 0.450144268026313 0.450144268026313 0.498094358702226 0.498094358702226 0.379615099247061 0.379615099247061 0.417273340296639 0.417273340296639 0.687266194001228 0.493819966895871 0.586547519996186 0.420445116881876 0.224148012108815 0 0 0.077790494587048 1.91677005326643e-05 0 0 6.65214422605956e-06 0.771078805016818 0.958382135709517 0.958382135709517 0.893378575805925 0.00475401517383413 0.0416178642904834 0.0416178642904834 0.0288242774628013 92 102
6907 347966 2 0.6 50 "IR" "PY" 0.234820246810242 0.482013983503019 0.209741270903638 0.430243739277563 0.448240421033858 0.448240421033858 0.496331935035278 0.496331935035278 0.381503598240064 0.381503598240064 0.419594509715501 0.419594509715501 0.6830606678441 0.490882875802305 0.591244869143701 0.423820213508712 0.170120176619837 0 0 0.0588956206728112 1.18879258023066e-05 0 0 4.11560099778036e-06 0.829666727612979 0.997763601629169 0.997763601629169 0.939568448502409 0.000201207841382037 0.00223639837083056 0.00223639837083056 0.00153181522378178 97 3601
6908 198391 3 0.6 50 "IR" "PY" 0.230200867666727 0.474585444562416 0.212632024407695 0.438092657343584 0.454174573190271 0.454174573190271 0.501233328526117 0.501233328526117 0.378317308187347 0.378317308187347 0.414648261336772 0.414648261336772 0.684375440856998 0.491527852705436 0.590949332595042 0.42329842616843 0.083411743505063 0 0 0.0283132405192811 7.71497358083081e-06 0 0 2.61876677569632e-06 0.916353857706945 0.998900049043026 0.998900049043026 0.97088061111931 0.00022668381441096 0.0010999509569738 0.0010999509569738 0.000803529594633302 97 3601
6909 835775 4 0.6 50 "IR" "PY" 0.234944934168101 0.485263218998925 0.206809487668542 0.426871809168961 0.447209310362199 0.447209310362199 0.493727814234773 0.493727814234773 0.385110532932882 0.385110532932882 0.422314744796499 0.422314744796499 0.682154244530301 0.490321424249833 0.591920020601423 0.42442598520985 0.198101812945966 0 0 0.0686484393470904 1.32554766144169e-05 0 0 4.59343490526145e-06 0.801362398827386 0.994924389050697 0.994924389050697 0.927849139469961 0.000522532750033269 0.0050756109493026 0.0050756109493026 0.00349782774804359 101 1865
6910 759134 5 0.6 50 "IR" "PY" 0.233985380416428 0.479291275377763 0.211691477381587 0.433197082177671 0.450483073629229 0.450483073629229 0.500264336589857 0.500264336589857 0.376927846100951 0.376927846100951 0.415592325399315 0.415592325399315 0.684468454045657 0.492411538181604 0.588619323482538 0.422327690399596 0.104452995972519 0 0 0.0359950392719007 7.2512955398751e-06 0 0 2.49883371271259e-06 0.89544699236257 0.999566338026613 0.999566338026613 0.963686276365884 9.27603693716945e-05 0.000433661973386889 0.000433661973386889 0.000316185528502443 94 3601
6911 691689 1 0.7 50 "IR" "PY" 0.23425279864449 0.482865940623883 0.208505568176456 0.429066878752235 0.430567300473855 0.430567300473855 0.474155379191968 0.474155379191968 0.405907252130933 0.405907252130933 0.443348479456791 0.443348479456791 0.664820099118345 0.476591766248691 0.61441282030739 0.439044920089941 0.289967862828038 0 0 0.102640005457789 3.33812114162535e-05 0 0 1.18159567358117e-05 0.701663105988238 0.914004469301866 0.914004469301866 0.838841937575547 0.00833564997230801 0.0859955306981345 0.0859955306981345 0.0585062410099278 108 659
6912 3939 2 0.7 50 "IR" "PY" 0.230206920126155 0.474978276494284 0.212332387254743 0.437629077363091 0.436607495473595 0.436607495473595 0.4816867441972 0.4816867441972 0.399216835284817 0.399216835284817 0.436638560503364 0.436638560503364 0.66681441559975 0.478803158983945 0.61154922253956 0.437610049525007 0.105482594670129 0 0 0.0367078398444464 8.99429766190473e-06 0 0 3.13000679513978e-06 0.894066424254294 0.995928217765686 0.995928217765686 0.960480413185438 0.000441986777915194 0.00407178223431437 0.00407178223431437 0.00280861696332078 107 652
6913 33869 3 0.7 50 "IR" "PY" 0.23691537766846 0.485864677343126 0.208046006494843 0.426126772978371 0.434001837346899 0.434001837346899 0.479338274602499 0.479338274602499 0.399710586108008 0.399710586108008 0.438378364698855 0.438378364698855 0.670917215015358 0.481087993961757 0.607756592602852 0.434697365033364 0.255002865888218 0 0 0.0905165643200262 2.63864781691224e-05 0 0 9.36622159149109e-06 0.737977420458371 0.95064865503732 0.95064865503732 0.875158250579578 0.00699332717524272 0.0493513449626801 0.0493513449626801 0.0343158188788042 105 411
6914 760592 4 0.7 50 "IR" "PY" 0.236538308254409 0.484389597218376 0.208971670124013 0.427570181162084 0.43182190370569 0.43182190370569 0.474997583626968 0.474997583626968 0.403989176734616 0.403989176734616 0.441710379575294 0.441710379575294 0.668360211960099 0.477857121915362 0.612960846858629 0.437244276483602 0.281446301647808 0 0 0.0999528607710028 2.84717503071613e-05 0 0 1.01114595491101e-05 0.70494803309856 0.868394648935655 0.868394648935655 0.810348205473412 0.0135771935033252 0.131605351064345 0.131605351064345 0.0896888222960359 87 198
6915 618463 5 0.7 50 "IR" "PY" 0.23434315310841 0.480306865894283 0.211116831519819 0.432083118684778 0.438398296025683 0.438398296025683 0.483193408765918 0.483193408765918 0.396441646800433 0.396441646800433 0.433992654336528 0.433992654336528 0.672741449134093 0.48163870141757 0.607558478320252 0.43394290538891 0.152583899704514 0 0 0.0534758778980758 1.80335442567938e-05 0 0 6.32019244896335e-06 0.837572915145697 0.920171604498297 0.920171604498297 0.891223350882322 0.00982515160553137 0.0798283955017032 0.0798283955017032 0.0552944510271529 106 1382
6916 563893 1 0.8 50 "IR" "PY" 0.214924012593856 0.442895307429248 0.228462890684614 0.470115055491606 0.404448184627829 0.404448184627829 0.429288322409693 0.429288322409693 0.465560922994844 0.465560922994844 0.490374337118384 0.490374337118384 0.619372197221685 0.433108789627774 0.694023813679458 0.484424178544685 0.224313779534587 0 0 0.0782344454272668 7.27990285617868e-05 0 0 2.53902887240905e-05 0.69129618183598 0.48031161438138 0.48031161438138 0.553897199104574 0.0843172396008715 0.51968838561862 0.51968838561862 0.367842965179435 279 304
6917 859390 2 0.8 50 "IR" "PY" 0.220128852001547 0.45562448120748 0.221313633271962 0.457157039007949 0.416840895527705 0.416840895527705 0.443910491214028 0.443910491214028 0.447186285105259 0.447186285105259 0.473806702695896 0.473806702695896 0.636969747529253 0.44725988512686 0.668499918377221 0.468875064403939 0.23372142142292 0 0 0.0810447645924517 0.000452016438654186 0 0 0.000156740300652024 0.688599344598615 0.553302834447805 0.553302834447805 0.600217977050465 0.0772272175398111 0.446697165552195 0.446697165552195 0.318580518056431 108 233
6918 826420 3 0.8 50 "IR" "PY" 0.222251033918589 0.454659197828447 0.224290934395565 0.458019031194089 0.414444936050038 0.414444936050038 0.444365524862618 0.444365524862618 0.444045257761467 0.444045257761467 0.473241712321496 0.473241712321496 0.636695969968626 0.447329303350521 0.668336192157031 0.468670440204793 0.275430181431792 0 0 0.0964973184582685 7.50459707710863e-05 0 0 2.62924524206537e-05 0.646059565975645 0.535791410003151 0.535791410003151 0.5744240003292 0.0784352066217915 0.464208589996849 0.464208589996849 0.329052388760111 165 324
6919 687781 4 0.8 50 "IR" "PY" 0.219954982647914 0.455211420812138 0.221418607243841 0.457682769857265 0.42431918985672 0.42431918985672 0.452906556602735 0.452906556602735 0.436465650919878 0.436465650919878 0.463171990649291 0.463171990649291 0.644274172504634 0.45318991735773 0.657884258163719 0.461871759215147 0.215026750292581 0 0 0.0736535980626633 0.00038143716511594 0 0 0.000130654533016865 0.706492333506413 0.563467768290467 0.563467768290467 0.612458295400088 0.0780994790358902 0.436532231709533 0.436532231709533 0.313757452004231 156 180
6920 851973 5 0.8 50 "IR" "PY" 0.221975405141536 0.454366613013881 0.224546442289832 0.458559657474419 0.411740592939883 0.411740592939883 0.442432857214657 0.442432857214657 0.446508472923283 0.446508472923283 0.476286381906151 0.476286381906151 0.633715998081419 0.445845701392645 0.671054915213115 0.470986370433482 0.214818404744282 0 0 0.0755750536314202 6.69814879373937e-05 0 0 2.35646919974421e-05 0.707083422049396 0.558826801232541 0.558826801232541 0.610984818525262 0.0780311917183848 0.441173198767459 0.441173198767459 0.313416563151321 174 349
6921 582845 1 0.9 50 "IR" "PY" 0.220923109650899 0.455865172631643 0.22145958033624 0.456347028021356 0.394633892535409 0.394633892535409 0.416413891822452 0.416413891822452 0.475474311618666 0.475474311618666 0.50002603691217 0.50002603691217 0.615557002186308 0.429477844676034 0.696933891954906 0.485575707787088 0.756760334563357 0 0 0.270433437330002 0.000261410542135143 0 0 9.34168299197342e-05 0.0400535512197852 0.0390145198081079 0.0390145198081079 0.0393858247289926 0.202924703674723 0.960985480191892 0.960985480191892 0.690087321111085 164 222
6922 225229 2 0.9 50 "IR" "PY" 0.206307149726307 0.431385329995346 0.231457055352198 0.48208424158627 0.397333915640516 0.397333915640516 0.414944888170785 0.414944888170785 0.483989495873903 0.483989495873903 0.503008172117929 0.503008172117929 0.603641065366822 0.419648003203464 0.715446551226102 0.496914697655616 0.574257732202088 0 0 0.196601696452337 0.000280755195480365 0 0 9.61187714575218e-05 0.173908630782658 0.0941117541618263 0.0941117541618263 0.121430848769563 0.251552881819774 0.905888245838174 0.905888245838174 0.681871336006642 288 305
6923 79532 3 0.9 50 "IR" "PY" 0.213270325277374 0.440325121425233 0.22931517307549 0.472670214000394 0.41165015544795 0.41165015544795 0.432940259833097 0.432940259833097 0.459905966640175 0.459905966640175 0.482151531024625 0.482151531024625 0.624920480725323 0.435055012059965 0.689221139715665 0.479380407159074 0.518266413475748 0 0 0.177023149388053 0.0002207279459972 0 0 7.53935719977133e-05 0.290289813309895 0.163398802731235 0.163398802731235 0.206740693576566 0.19122304526836 0.836601197268765 0.836601197268765 0.616160763463383 161 175
6924 555790 4 0.9 50 "IR" "PY" 0.21091149178644 0.43725296675924 0.22981327759787 0.475568005555702 0.388407188168917 0.388407188168917 0.407680318409646 0.407680318409646 0.4877234870495 0.4877234870495 0.510074106018203 0.510074106018203 0.599318679955357 0.417221389980277 0.71753676464737 0.498933815981848 0.712157347314223 0 0 0.250318147016044 0.000466384644692657 0 0 0.000163930823007702 0.0255372346219143 0.0284541573423598 0.0284541573423598 0.0274288801432625 0.26183903341917 0.97154584265764 0.97154584265764 0.722089042017686 277 297
6925 27702 5 0.9 50 "IR" "PY" 0.221806223548278 0.465920840132907 0.212682790770893 0.445918266491788 0.362620362309076 0.362620362309076 0.380156333798522 0.380156333798522 0.522908634703233 0.522908634703233 0.544310197353736 0.544310197353736 0.584426585857354 0.407848816987846 0.735591425474127 0.512554556949928 0.703665418028775 0 0 0.26576025630233 0.000569205390126179 0 0 0.000214977411839237 0.150615947502321 0.112533004755775 0.112533004755775 0.126916165226303 0.145149429078778 0.887466995244225 0.887466995244225 0.607108601059528 441 473
6926 218609 1 1 50 "IR" "PY" 0.214995369143683 0.448987135485583 0.222557825440114 0.463372112767385 0.378792483543446 0.378792483543446 0.396299389626264 0.396299389626264 0.503815338280557 0.503815338280557 0.524320997164093 0.524320997164093 0.593787852687129 0.413140474595833 0.726373163720671 0.504836255195148 0.725006656708566 0 0 0.261820230244324 0.00700648815403583 0 0 0.00253023930845257 0.056307863521248 0.0266167859860221 0.0266167859860221 0.0373390665120612 0.21167899161615 0.973383214013978 0.973383214013978 0.698310463935162 360 360
6927 67235 2 1 50 "IR" "PY" 0.222651013911062 0.473730173498925 0.206060756055948 0.437499232133023 0.354945067186354 0.354945067186354 0.369579563930476 0.369579563930476 0.537825207326583 0.537825207326583 0.555993435842843 0.555993435842843 0.577596081097416 0.403002621265224 0.743885963382531 0.517986039291535 0.846622644879573 0 0 0.324025642390632 0.000208399108919611 0 0 7.97600389615345e-05 0.00265489175272544 0.00188341045891195 0.00188341045891195 0.00217867745103904 0.150514064258782 0.998116589541088 0.998116589541088 0.673715920119368 547 593
6928 284703 3 1 50 "IR" "PY" 0.213993452897223 0.445308583478186 0.224943460198157 0.467296979991276 0.371185304783087 0.371185304783087 0.390061984492208 0.390061984492208 0.50830161056391 0.50830161056391 0.531070480059622 0.531070480059622 0.58517875768031 0.407807012301772 0.733245070762067 0.510596891981944 0.759060695280888 0 0 0.276718577833474 0.000426038885086033 0 0 0.000155314160139908 0.00486603491159257 0.00328355147174682 0.00328355147174682 0.00386045206697141 0.235647230922434 0.996716448528253 0.996716448528253 0.719265655939415 423 423
6929 437305 4 1 50 "IR" "PY" 0.204428355738851 0.434598266971238 0.225776203745985 0.478454441901784 0.384928068313163 0.384928068313163 0.39966088712337 0.39966088712337 0.503308567489639 0.503308567489639 0.51981344122283 0.51981344122283 0.589356424052014 0.410462888735286 0.729084771235624 0.507002892756583 0.692092546100876 0 0 0.23990263369437 0.00135771028238299 0 0 0.000470628204815448 0.0459186326861643 0.013302758194038 0.013302758194038 0.024608521036 0.260631110930577 0.986697241805962 0.986697241805962 0.735018217064814 353 353
6930 567511 5 1 50 "IR" "PY" 0.204131357398091 0.426752974311033 0.233713492895513 0.486682397598401 0.388570043132647 0.388570043132647 0.405644775215087 0.405644775215087 0.493403363894681 0.493403363894681 0.512804890115784 0.512804890115784 0.592701400530739 0.411886347661641 0.727116856790195 0.504999811789453 0.626478715857585 0 0 0.216010490667912 0.000296958746770447 0 0 0.000102391674248985 0.0958183173308965 0.0368433742429963 0.0368433742429963 0.0571779938734347 0.277406008064748 0.963156625757004 0.963156625757004 0.726709123784404 299 299
6931 139084 1 0 60 "IR" "PY" 0.231614947271561 0.479462129075728 0.20939381147537 0.432916434259655 0.484665678499835 0.484665678499835 0.542630649067909 0.542630649067909 0.330577858345566 0.330577858345566 0.366531606592447 0.366531606592447 0.716280625771397 0.520063024389276 0.539971669820936 0.390250349216989 0.128405977611239 0 0 0.0418801269160136 1.14431287767011e-05 0 0 3.73222255225122e-06 0.871498960315047 0.999869587357287 0.999869587357287 0.958000990171772 8.36189449371898e-05 0.000130412642713027 0.000130412642713027 0.000115150689662408 70 3601
6932 39893 2 0 60 "IR" "PY" 0.232932239249484 0.476583816058439 0.213421127904132 0.435896672144015 0.478335533191214 0.478335533191214 0.537292277790872 0.537292277790872 0.334438864493293 0.334438864493293 0.372012367381156 0.372012367381156 0.711267772440698 0.515369293040487 0.547859992397426 0.39508667002894 0.102698702472592 0 0 0.0339126126450994 8.1833757802917e-06 0 0 2.7022702944118e-06 0.897214653426534 0.999886913915704 0.999886913915704 0.965983032800018 7.84607250935505e-05 0.00011308608429636 0.00011308608429636 0.000101652284588368 83 3601
6933 410582 3 0 60 "IR" "PY" 0.229277213277532 0.475109149368394 0.21148478664811 0.437404168303374 0.482878156141965 0.482878156141965 0.53954335850334 0.53954335850334 0.334099716831072 0.334099716831072 0.36972201898053 0.36972201898053 0.712155369419497 0.516559808273353 0.545584503479182 0.393869214217467 0.101986999153278 0 0 0.0331321795088916 9.06752465456731e-06 0 0 2.94573678067443e-06 0.897925469591843 0.999896845699125 0.999896845699125 0.966769741597577 7.84637302236326e-05 0.00010315430087529 0.00010315430087529 9.51331567510448e-05 80 3601
6934 636416 4 0 60 "IR" "PY" 0.233593886148999 0.47884399232174 0.211817398358416 0.433517956157482 0.480089714404832 0.480089714404832 0.540567217513938 0.540567217513938 0.33064351162082 0.33064351162082 0.368691257140324 0.368691257140324 0.713683600553831 0.518215971980301 0.542460909979236 0.392169450208594 0.137587194784396 0 0 0.0454162479931392 1.10448812453142e-05 0 0 3.64581214464046e-06 0.86232553442164 0.999891369375739 0.999891369375739 0.954482172063089 7.62259127186225e-05 0.000108630624260703 0.000108630624260703 9.79341316267227e-05 84 3601
6935 790889 5 0 60 "IR" "PY" 0.228956636278994 0.476344390209979 0.210025133729626 0.436133619679056 0.480527714342633 0.480527714342633 0.535028512441775 0.535028512441775 0.339602121810752 0.339602121810752 0.374268748371674 0.374268748371674 0.709484350621627 0.514106380569486 0.549627255540379 0.396326675275466 0.109015734195627 0 0 0.0354616377439189 1.0923327227273e-05 0 0 3.55324005245639e-06 0.890889505505137 0.999874495165733 0.999874495165733 0.964422858286111 8.38369720086835e-05 0.000125504834267028 0.000125504834267028 0.000111950729918042 86 3601
6936 443788 1 0.1 60 "IR" "PY" 0.233282361233503 0.480413650719684 0.210050261178243 0.431989322136569 0.480643714087907 0.480643714087907 0.540019990166571 0.540019990166571 0.332346040851688 0.332346040851688 0.369832455559478 0.369832455559478 0.713926075321409 0.518469363394459 0.54239630202993 0.392317069489352 0.121202345287886 0 0 0.0399475135066137 1.06537879256724e-05 0 0 3.51141998157302e-06 0.878706906935856 0.999880854660938 0.999880854660938 0.959942700808388 8.00939883323706e-05 0.000119145339062113 0.000119145339062113 0.000106274265016289 83 3601
6937 674988 2 0.1 60 "IR" "PY" 0.235371020329116 0.480265571038525 0.21205517969677 0.432103370748816 0.478005067788223 0.478005067788223 0.539580640585074 0.539580640585074 0.331269876499435 0.331269876499435 0.370262183973153 0.370262183973153 0.713376088117339 0.517982164474715 0.543325056196205 0.392793814143809 0.127832572145386 0 0 0.0425403031546459 8.36430060217051e-06 0 0 2.78348371875238e-06 0.872073503682322 0.999862341485317 0.999862341485317 0.957336592306644 8.55598716899073e-05 0.000137658514682763 0.000137658514682763 0.000120321054991026 86 3601
6938 563676 3 0.1 60 "IR" "PY" 0.239284766950044 0.487558783659802 0.208609894504967 0.42443513040228 0.472718722860948 0.472718722860948 0.535274163005321 0.535274163005321 0.334061160435792 0.334061160435792 0.374527836852043 0.374527836852043 0.712003489810992 0.517770073711511 0.54267105494076 0.392842745129729 0.222471680047471 0 0 0.0752596233166817 1.72959380416746e-05 0 0 5.85101789876062e-06 0.777407874245508 0.999756681794588 0.999756681794588 0.924538624837916 0.000103149768979807 0.00024331820541222 0.00024331820541222 0.000195900827503532 86 3601
6939 453063 4 0.1 60 "IR" "PY" 0.233298817799683 0.47656528149677 0.21369191135212 0.435896264922236 0.475741017762186 0.475741017762186 0.534998052749001 0.534998052749001 0.336694272538415 0.336694272538415 0.374970913770683 0.374970913770683 0.709039835561869 0.513815443413394 0.550386183890534 0.397069297324083 0.121771643577768 0 0 0.0404130990824275 9.55380608134962e-06 0 0 3.1706799747127e-06 0.878128556803175 0.999864527054713 0.999864527054713 0.959463267096939 9.02458129757764e-05 0.000135472945286616 0.000135472945286616 0.00012046314065895 88 3601
6940 206246 5 0.1 60 "IR" "PY" 0.233024825694331 0.481899985818088 0.208406996167859 0.430341588117862 0.478719514085558 0.478719514085558 0.53641525755476 0.53641525755476 0.336757470753401 0.336757470753401 0.373702435576499 0.373702435576499 0.71174433977989 0.51680424633171 0.54516446692126 0.394095944556344 0.166685479593521 0 0 0.0550198904648043 1.43325341975219e-05 0 0 4.73091275589049e-06 0.833225034896344 0.999854104225915 0.999854104225915 0.94485283377859 7.51529759368485e-05 0.000145895774085325 0.000145895774085325 0.000122544843849563 88 3601
6941 710730 1 0.2 60 "IR" "PY" 0.229046108838905 0.47485650451003 0.211421486239692 0.437702176179218 0.47947014493684 0.47947014493684 0.532991018558567 0.532991018558567 0.343204326625683 0.343204326625683 0.378038516193498 0.378038516193498 0.708516253775745 0.512224327513334 0.554625812865375 0.399383658409964 0.0851646366412442 0 0 0.0278018990233608 8.36185973636701e-06 0 0 2.72971962549767e-06 0.914708255973415 0.999791658058373 0.999791658058373 0.972016277963762 0.000118745525604339 0.000208341941627038 0.000208341941627038 0.000179093293251877 90 3601
6942 673360 2 0.2 60 "IR" "PY" 0.239256389890551 0.485003850495603 0.211082349320362 0.427195979411907 0.470062856519672 0.470062856519672 0.531874326284226 0.531874326284226 0.337937837820718 0.337937837820718 0.37858868755913 0.37858868755913 0.709319246410223 0.514600535678068 0.54902018714108 0.396518315047279 0.170244418738127 0 0 0.0578257989517186 1.42672652341478e-05 0 0 4.84606788954256e-06 0.829667073546378 0.99985901226837 0.99985901226837 0.942051038857627 7.42404502606675e-05 0.000140987731630061 0.000140987731630061 0.000118316122765295 81 3601
6943 162632 3 0.2 60 "IR" "PY" 0.237282769326572 0.481479136270991 0.212672543997743 0.430838751538062 0.470618058276678 0.470618058276678 0.530875807144799 0.530875807144799 0.339934794603716 0.339934794603716 0.379776117585704 0.379776117585704 0.707900827603251 0.512761271673397 0.55260733860146 0.398521970720792 0.143527800426763 0 0 0.0484784030978629 2.47255297856502e-05 0 0 8.35137301758205e-06 0.856353759435965 0.99981025523145 0.99981025523145 0.95135593621101 9.37146074869145e-05 0.000189744768550443 0.000189744768550443 0.000157309318109844 90 3601
6944 399601 4 0.2 60 "IR" "PY" 0.235429591371957 0.474127982820735 0.218036282092772 0.438475431704589 0.471997617815426 0.471997617815426 0.535306065775873 0.535306065775873 0.334433696767437 0.334433696767437 0.37565114240351 0.37565114240351 0.707427209187382 0.512774810067939 0.552469978860208 0.398820196669299 0.0774839356440397 0 0 0.0260471327502986 6.84605849906632e-06 0 0 2.30138277127134e-06 0.922427902363626 0.999867978021594 0.999867978021594 0.973835589319467 8.1315933834672e-05 0.000132021978406128 0.000132021978406128 0.000114976547463348 90 3601
6945 18464 5 0.2 60 "IR" "PY" 0.232112582409605 0.475676775326623 0.213501024582522 0.436753808751864 0.47520971928904 0.47520971928904 0.533245331691921 0.533245331691921 0.339519962401957 0.339519962401957 0.377277139623125 0.377277139623125 0.707322301698645 0.51243505830052 0.55302098698448 0.398796898020451 0.124216663374605 0 0 0.0411367197107627 8.80303890119229e-06 0 0 2.9152944061072e-06 0.875671082215634 0.999778980104036 0.999778980104036 0.958678280160659 0.000103451370859296 0.000221019895963663 0.000221019895963663 0.000182084834172148 79 3601
6946 392505 1 0.3 60 "IR" "PY" 0.228958891813501 0.470284965748911 0.215640644548422 0.442398586989399 0.474877351667947 0.474877351667947 0.530448683898969 0.530448683898969 0.344601433128275 0.344601433128275 0.381276527723045 0.381276527723045 0.703836243481448 0.508748653873498 0.560242077676697 0.403366504169846 0.0614192688944092 0 0 0.0201986262472025 8.31472083015818e-06 0 0 2.73441773927534e-06 0.93845611644613 0.999791249382228 0.999791249382228 0.979620292477342 0.000116299938630628 0.000208750617771695 0.000208750617771695 0.00017834685771586 90 3601
6947 269829 2 0.3 60 "IR" "PY" 0.234407808771754 0.476272532348279 0.215014070893767 0.436310686700432 0.471405123686347 0.471405123686347 0.529445390896969 0.529445390896969 0.343503518562616 0.343503518562616 0.382309677179675 0.382309677179675 0.705812932458102 0.510071820420875 0.558517589456384 0.402024531782207 0.0791780871358413 0 0 0.0265457181368031 7.36835345712658e-06 0 0 2.47035816449625e-06 0.920682085848955 0.999775548797984 0.999775548797984 0.973258202271205 0.00013245866174689 0.000224451202016016 0.000224451202016016 0.000193609233827481 89 3601
6948 67186 3 0.3 60 "IR" "PY" 0.235158701266202 0.485169273689376 0.207229651984543 0.426896670579997 0.471534466345228 0.471534466345228 0.528090285746774 0.528090285746774 0.345958545532631 0.345958545532631 0.383740011271319 0.383740011271319 0.70669316761143 0.512508731121262 0.553188197517174 0.39945263444705 0.212224553606941 0 0 0.0711859872886928 2.04318000196538e-05 0 0 6.8533910509619e-06 0.787612589685859 0.999628408177389 0.999628408177389 0.928512436421865 0.000142424907180496 0.000371591822610687 0.000371591822610687 0.000294722898390841 91 3601
6949 496870 4 0.3 60 "IR" "PY" 0.238885828523523 0.492137768436927 0.203870663756562 0.419530706832559 0.471044313543704 0.471044313543704 0.531117573369251 0.531117573369251 0.340971722249525 0.340971722249525 0.380864906110314 0.380864906110314 0.709930142067227 0.516888295612647 0.544842386006087 0.395032770408976 0.307485669220667 0 0 0.104263514819966 3.90397055187022e-05 0 0 1.32377451125866e-05 0.692400625471341 0.999809503326946 0.999809503326946 0.895572027241239 7.46656024732125e-05 0.000190496673054419 0.000190496673054419 0.000151220193682988 93 3601
6950 104878 5 0.3 60 "IR" "PY" 0.2328206305746 0.487951301775386 0.202650929012682 0.4239816923786 0.47516157208771 0.47516157208771 0.528706654262865 0.528706654262865 0.347596439244736 0.347596439244736 0.383199567462723 0.383199567462723 0.707982202662309 0.514115245241788 0.550247368257418 0.397848189001335 0.242496162552134 0 0 0.0803716449002563 1.98453083654322e-05 0 0 6.57742398929589e-06 0.757395366099881 0.999847193430001 0.999847193430001 0.91949024276112 8.86260396196905e-05 0.000152806569999014 0.000152806569999014 0.00013153491463396 90 3601
6951 438027 1 0.4 60 "IR" "PY" 0.233007591416006 0.477218017351386 0.212779633323717 0.435322681410414 0.470449113428644 0.470449113428644 0.525958090568222 0.525958090568222 0.348882722367959 0.348882722367959 0.38666789850751 0.38666789850751 0.70345670484465 0.508264958771503 0.561662355691676 0.404381652312569 0.0906671823118121 0 0 0.0303226650433284 6.93768691137798e-06 0 0 2.3202348526253e-06 0.90922168297575 0.99976382704725 0.99976382704725 0.969482979700048 0.000104197025527006 0.000236172952750067 0.000236172952750067 0.000192035021770754 88 3601
6952 864235 2 0.4 60 "IR" "PY" 0.233813652754676 0.477034700780694 0.213672363379847 0.435300527746239 0.46895538246828 0.46895538246828 0.525787767590055 0.525787767590055 0.348392125304756 0.348392125304756 0.387280530261136 0.387280530261136 0.702769035222956 0.508042631893273 0.562064488684603 0.404822137789732 0.14748165153308 0 0 0.049580528160238 9.17034579072422e-06 0 0 3.0828959602079e-06 0.852403403916251 0.999062594455479 0.999062594455479 0.949758562049408 0.000105774204877903 0.000937405544521048 0.000937405544521048 0.000657826894394087 92 423
6953 196940 3 0.4 60 "IR" "PY" 0.23600519550372 0.483452908236081 0.20953057826867 0.428639365854224 0.466467173908167 0.466467173908167 0.521399564999995 0.521399564999995 0.353400187460432 0.353400187460432 0.391786741071208 0.391786741071208 0.702472369411887 0.507596354988744 0.562930765729102 0.405256444560626 0.201750589206668 0 0 0.0683668478604962 1.71609151257518e-05 0 0 5.81528747034948e-06 0.798164013263825 0.999858710751212 0.999858710751212 0.931510802813934 6.82366143810794e-05 0.000141289248788435 0.000141289248788435 0.000116534038099955 95 3601
6954 484588 4 0.4 60 "IR" "PY" 0.239198166661377 0.490732201013251 0.205419041948244 0.420969853248563 0.464448168558257 0.464448168558257 0.520038105826145 0.520038105826145 0.353673382170423 0.353673382170423 0.392814228451023 0.392814228451023 0.703646335219634 0.509254244018103 0.559092424118668 0.403240429728285 0.297197333344377 0 0 0.101724095177407 2.46991416279058e-05 0 0 8.45397166079543e-06 0.702677766583456 0.999104193229889 0.999104193229889 0.897643962419744 0.000100200930539675 0.000895806770110585 0.000895806770110585 0.00062348843118918 89 1144
6955 48447 5 0.4 60 "IR" "PY" 0.234368188305881 0.482848956568909 0.208739663315179 0.429338138938612 0.468913446534929 0.468913446534929 0.523749846978256 0.523749846978256 0.351547113919397 0.351547113919397 0.389168399969528 0.389168399969528 0.70328163484081 0.508883495833878 0.560286777234576 0.40383253026197 0.179540525392735 0 0 0.0603589850813844 1.62785270579552e-05 0 0 5.47261054120647e-06 0.820292630985778 0.999496422078084 0.999496422078084 0.939250642305482 0.000150565094429278 0.000503577921916009 0.000503577921916009 0.000384900002592782 92 3601
6956 294308 1 0.5 60 "IR" "PY" 0.230318322855006 0.472969147815447 0.214297792593127 0.439652383430789 0.466974265528319 0.466974265528319 0.517163870062159 0.517163870062159 0.361507876898949 0.361507876898949 0.39737250014819 0.39737250014819 0.697292588383325 0.501259331822009 0.575805669492076 0.412669159047863 0.0805415798717139 0 0 0.0268993097288959 5.70654665863513e-06 0 0 1.90587478290741e-06 0.919353972815942 0.999819509162113 0.999819509162113 0.972945596480925 9.87407656857414e-05 0.000180490837886583 0.000180490837886583 0.000153187915396204 101 3601
6957 768855 2 0.5 60 "IR" "PY" 0.232447242116777 0.475542676075443 0.213773854903424 0.436994537051965 0.467425865864909 0.467425865864909 0.520666957651783 0.520666957651783 0.356144164567288 0.356144164567288 0.39356978040321 0.39356978040321 0.699873107981687 0.504312788595145 0.569918019470712 0.409385452480611 0.0948141863574493 0 0 0.0318339658540518 7.05819749844612e-06 0 0 2.36979746163306e-06 0.90507925333094 0.999794238341254 0.999794238341254 0.967993579447044 9.9502114112586e-05 0.000205761658745583 0.000205761658745583 0.000170084901443028 95 3601
6958 629540 3 0.5 60 "IR" "PY" 0.233438995286738 0.476201066217618 0.214074195410605 0.436250696588836 0.462375667813386 0.462375667813386 0.516651375049893 0.516651375049893 0.358546300466112 0.358546300466112 0.397244682405521 0.397244682405521 0.695814663100124 0.501876680591565 0.572620495876717 0.411563680266978 0.119226051408494 0 0 0.0403856559720816 9.57642567672863e-06 0 0 3.24383998508414e-06 0.880350606603096 0.995519342073714 0.995519342073714 0.956508028065502 0.000413765562733241 0.00448065792628573 0.00448065792628573 0.00310307212243167 90 433
6959 227821 4 0.5 60 "IR" "PY" 0.233881605680203 0.480532139492536 0.210432344095475 0.43176964026892 0.462879579675792 0.462879579675792 0.515807335423481 0.515807335423481 0.360356411445684 0.360356411445684 0.398443282570322 0.398443282570322 0.696761185355995 0.50293289018585 0.570788755541159 0.410694437456661 0.154092580481584 0 0 0.0522000397119194 1.30245870461277e-05 0 0 4.41217843788701e-06 0.845818041098729 0.999827901751472 0.999827901751472 0.947655884013985 7.6353832640958e-05 0.000172098248528057 0.000172098248528057 0.000139664095657871 94 3601
6960 670917 5 0.5 60 "IR" "PY" 0.232420376303829 0.47550578421613 0.213862504078451 0.43692169616167 0.460494467965765 0.460494467965765 0.512742532763354 0.512742532763354 0.36304669309631 0.36304669309631 0.400938101059264 0.400938101059264 0.692914844269594 0.499110131241207 0.576909197174761 0.414181560530999 0.126930288508622 0 0 0.0429531291850151 1.05465516939e-05 0 0 3.56894640898699e-06 0.87270231471093 0.998606930197685 0.998606930197685 0.956000888113215 0.000356850228754699 0.00139306980231508 0.00139306980231508 0.00104241375536095 87 3601
6961 789347 1 0.6 60 "IR" "PY" 0.23531267092663 0.474003938364297 0.217995226040055 0.438501116389104 0.454163241259673 0.454163241259673 0.506812604409167 0.506812604409167 0.368937021270038 0.368937021270038 0.408829340994003 0.408829340994003 0.689475912186303 0.494591740230993 0.586932247310093 0.420000698583498 0.112030751427722 0 0 0.0386248188309337 1.0465060888858e-05 0 0 3.60803686251819e-06 0.887879536021977 0.999591328944821 0.999591328944821 0.961076477371167 7.92474894122132e-05 0.000408671055178615 0.000408671055178615 0.000295095761036484 95 3601
6962 622339 2 0.6 60 "IR" "PY" 0.237832710505022 0.479889479334173 0.214500800776119 0.432455146093258 0.457532585510433 0.457532585510433 0.512209308937501 0.512209308937501 0.362792740542151 0.362792740542151 0.403332124849075 0.403332124849075 0.695365296015455 0.500208701108976 0.57729354131827 0.414253962736653 0.142020048824705 0 0 0.0490585426889176 1.08682167292527e-05 0 0 3.75425074682628e-06 0.857833872635074 0.999570176560559 0.999570176560559 0.950609648985468 0.000135210323491891 0.000429823439440919 0.000429823439440919 0.000328054074868033 91 3601
6963 68414 3 0.6 60 "IR" "PY" 0.235001575198494 0.478469331001806 0.213304361324681 0.433830146995624 0.453402742645683 0.453402742645683 0.504153200550532 0.504153200550532 0.372804843801505 0.372804843801505 0.411692183055406 0.411692183055406 0.688404317844177 0.494620502963001 0.586109205126186 0.42003628574244 0.165045805594336 0 0 0.0568604123700526 1.53358509020572e-05 0 0 5.28339877039895e-06 0.834852335718165 0.999300448692151 0.999300448692151 0.94264594915182 8.6522836597274e-05 0.000699551307848737 0.000699551307848737 0.000488355079356776 100 3601
6964 49490 4 0.6 60 "IR" "PY" 0.228887950265523 0.472063927063231 0.213808571192094 0.440467235775754 0.458799772151094 0.458799772151094 0.506212139087729 0.506212139087729 0.373677899448724 0.373677899448724 0.409455275207903 0.409455275207903 0.687687722416618 0.493833371289636 0.587486470640818 0.420805308295724 0.107460649217049 0 0 0.0361472124920083 8.97476018931554e-06 0 0 3.01889636803474e-06 0.892450164231546 0.999782379698185 0.999782379698185 0.963678369272245 8.02117912151626e-05 0.000217620301815123 0.000217620301815123 0.000171399339378586 93 3601
6965 789745 5 0.6 60 "IR" "PY" 0.231100174376674 0.473370103303785 0.214535319758734 0.439069422933308 0.458942672805768 0.458942672805768 0.508628543132342 0.508628543132342 0.369890009849165 0.369890009849165 0.407080244570549 0.407080244570549 0.690042847182442 0.495860006788589 0.584425329607899 0.418758757053513 0.129361815452128 0 0 0.0437971545486458 1.19003165744885e-05 0 0 4.02900966076469e-06 0.870531688505809 0.99974129485138 0.99974129485138 0.955995672710039 9.45957254882422e-05 0.000258705148619767 0.000258705148619767 0.000203143731654029 94 3601
6966 72583 1 0.7 60 "IR" "PY" 0.23032806368187 0.475895516958158 0.21147684238348 0.436531073321921 0.451128575497532 0.451128575497532 0.495997663538368 0.495997663538368 0.385905236388572 0.385905236388572 0.421424629402496 0.421424629402496 0.681456639179402 0.48855076719251 0.597382078772052 0.427201911370662 0.133292716557793 0 0 0.0454978521286737 1.72949271235626e-05 0 0 5.90341360852122e-06 0.86575087132413 0.994854645657444 0.994854645657444 0.950786638150643 0.000939117190953526 0.00514535434255559 0.00514535434255559 0.00370960630707499 99 1508
6967 874314 2 0.7 60 "IR" "PY" 0.230497590253015 0.473160639197181 0.214229023009588 0.43947355380973 0.453255564576317 0.453255564576317 0.500550810510818 0.500550810510818 0.380533713557978 0.380533713557978 0.41703419539698 0.41703419539698 0.683753154829332 0.490437695035235 0.594762736567567 0.425491861324937 0.0739614193604165 0 0 0.0252144064413383 5.15135930094834e-06 0 0 1.75616515019173e-06 0.925861452055374 0.999374337737939 0.999374337737939 0.974312842240627 0.000171977224908729 0.000625662262061361 0.000625662262061361 0.000470995152884135 107 3601
6968 372849 3 0.7 60 "IR" "PY" 0.235155575918462 0.482422791527544 0.209753584486186 0.429785337400433 0.450988463634436 0.450988463634436 0.500446220897792 0.500446220897792 0.378565375797906 0.378565375797906 0.417036876181535 0.417036876181535 0.686144039552898 0.49355528137847 0.588318960284091 0.422150710390057 0.183661526972956 0 0 0.0635487838098409 1.64802088691769e-05 0 0 5.70232235258808e-06 0.815959490680262 0.997485471954451 0.997485471954451 0.934675608996264 0.000362502137913371 0.0025145280455485 0.0025145280455485 0.00176990487154201 100 3601
6969 314375 4 0.7 60 "IR" "PY" 0.240502133091787 0.49353038433583 0.203873601047696 0.418151966245164 0.447191516545979 0.447191516545979 0.497964557419292 0.497964557419292 0.379360558419123 0.379360558419123 0.419473590478111 0.419473590478111 0.687693649637766 0.495950214756912 0.58323415946682 0.419525075118612 0.307487722976291 0 0 0.108318802947763 2.28677837868003e-05 0 0 8.05564183791973e-06 0.692326078143536 0.999397357228311 0.999397357228311 0.891225255109404 0.000163331096386613 0.000602642771689037 0.000602642771689037 0.000447886300994419 93 3601
6970 342520 5 0.7 60 "IR" "PY" 0.230398135514628 0.473897392272074 0.213432370723423 0.438584244103392 0.453162567327688 0.453162567327688 0.501460374514317 0.501460374514317 0.378350464650333 0.378350464650333 0.415753863550892 0.415753863550892 0.683560702842315 0.491344178008679 0.591782835373755 0.424278640715724 0.11926365472299 0 0 0.0406439031768161 1.76741652982183e-05 0 0 6.02318505818315e-06 0.879967129965382 0.992737730150144 0.992737730150144 0.95430659733146 0.000751541146330206 0.00726226984985567 0.00726226984985567 0.00504347630666571 95 195
6971 823985 1 0.8 60 "IR" "PY" 0.229724103458022 0.475440735199161 0.211390504593604 0.436841549674322 0.438628674077793 0.438628674077793 0.482208017397094 0.482208017397094 0.401281879369791 0.401281879369791 0.437510911131304 0.437510911131304 0.668352777535816 0.479292241908228 0.612672383963394 0.437920081131966 0.182039121248956 0 0 0.0631985997996346 1.27767020047155e-05 0 0 4.43569311483826e-06 0.815729813129306 0.976020345069254 0.976020345069254 0.920372212347885 0.0022182889197329 0.0239796549307464 0.0239796549307464 0.0164247521593659 106 2694
6972 268048 2 0.8 60 "IR" "PY" 0.234058858161195 0.469605631401442 0.2209217911354 0.442842344891609 0.431354606940975 0.431354606940975 0.477615311720472 0.477615311720472 0.401616971435493 0.401616971435493 0.441584290545949 0.441584290545949 0.66541346510217 0.474237816917666 0.622538762570893 0.44263565830565 0.158152905761014 0 0 0.0561587731576811 2.15639867225286e-05 0 0 7.65719120302279e-06 0.82706911271898 0.917295192870901 0.917295192870901 0.885256666966007 0.0147564175332832 0.0827048071290993 0.0827048071290993 0.0585769026851089 113 714
6973 739140 3 0.8 60 "IR" "PY" 0.226649327355883 0.466090511656419 0.21738420679253 0.446542074406529 0.439628659390583 0.439628659390583 0.481129914144653 0.481129914144653 0.403469497425444 0.403469497425444 0.438115670831929 0.438115670831929 0.666277986746466 0.475377965614822 0.620853704217974 0.441644102425601 0.109918102612285 0 0 0.0378017632286123 1.99867241647271e-05 0 0 6.87360313392235e-06 0.878955074616803 0.937036146591793 0.937036146591793 0.917061575718722 0.0111068360467473 0.0629638534082068 0.0629638534082068 0.0451297874495315 116 779
6974 94184 4 0.8 60 "IR" "PY" 0.229622220271375 0.470369232723522 0.216111491122066 0.442094476131194 0.43270791118405 0.43270791118405 0.474314970166487 0.474314970166487 0.408514932581293 0.408514932581293 0.444753940901904 0.444753940901904 0.662330131455425 0.472446204765421 0.624626423703359 0.444385699322194 0.193479424975968 0 0 0.0676532313945005 2.51863630305563e-05 0 0 8.80682194659077e-06 0.790444540459892 0.893910719487309 0.893910719487309 0.857732085236581 0.0160508482011098 0.106089280512691 0.106089280512691 0.074605876546972 82 184
6975 292256 5 0.8 60 "IR" "PY" 0.228178008005735 0.470223765000559 0.214886738356251 0.442330950424774 0.437506689329224 0.437506689329224 0.479283009327544 0.479283009327544 0.405053236744355 0.405053236744355 0.440347536543134 0.440347536543134 0.665684697334959 0.47563093505532 0.619939975100605 0.44161960298802 0.112167585604609 0 0 0.0388404111911399 1.33598196685054e-05 0 0 4.62612158911361e-06 0.882749011222846 0.959471466063676 0.959471466063676 0.932904684960659 0.00507004335287656 0.0405285339363242 0.0405285339363242 0.0282502777266115 110 240
6976 74301 1 0.9 60 "IR" "PY" 0.228867713332396 0.470488350135726 0.215042072723773 0.441255867183278 0.402185987588723 0.402185987588723 0.42981421261861 0.42981421261861 0.459426491513802 0.459426491513802 0.488752866610056 0.488752866610056 0.631053700921119 0.443307933590832 0.674468564237575 0.472992600150863 0.53110841192287 0 0 0.192433398762517 0.000124529569486022 0 0 4.51200692074678e-05 0.386665398234766 0.480716300923157 0.480716300923157 0.446639388461002 0.0821016602728775 0.519283699076843 0.519283699076843 0.360882092707273 165 234
6977 10663 2 0.9 60 "IR" "PY" 0.21240358183513 0.435817650126168 0.233161047920571 0.477427744936413 0.419248268275303 0.419248268275303 0.444312238058681 0.444312238058681 0.448287690476347 0.448287690476347 0.472883018726486 0.472883018726486 0.631651850110434 0.441006395343865 0.681448738396918 0.474902866761495 0.255598759641874 0 0 0.0865627132814175 0.000118798242799206 0 0 4.02329739165104e-05 0.62668243615216 0.515559320002428 0.515559320002428 0.553192986361704 0.117600005963167 0.484440679997572 0.484440679997572 0.360204067382963 161 227
6978 360378 3 0.9 60 "IR" "PY" 0.216865796428832 0.450964822483079 0.222448797909699 0.461633796776456 0.408451321584451 0.408451321584451 0.43048753471238 0.43048753471238 0.46567781579123 0.46567781579123 0.488286466877516 0.488286466877516 0.625317118013283 0.436732436123181 0.688126613700928 0.480056408295381 0.354308189064001 0 0 0.123229195920655 0.000110693132274267 0 0 3.84993237670629e-05 0.543400696913023 0.474612902719271 0.474612902719271 0.498537454364676 0.102180420890702 0.525387097280729 0.525387097280729 0.378194850390902 164 237
6979 18078 4 0.9 60 "IR" "PY" 0.217922976349412 0.45084413101166 0.223935538246149 0.461861353270404 0.403842974399994 0.403842974399994 0.429407464598795 0.429407464598795 0.464975703532121 0.464975703532121 0.490630187097922 0.490630187097922 0.621765950749406 0.435876688554785 0.68891124177827 0.481788378038768 0.353671575950549 0 0 0.124470367175516 0.000412511356272532 0 0 0.000145178305158714 0.55586644144429 0.537452036670417 0.537452036670417 0.543932760255179 0.0900494712488888 0.462547963329583 0.462547963329583 0.331451694264147 281 300
6980 118759 5 0.9 60 "IR" "PY" 0.219849593772275 0.456499540303368 0.219748001038579 0.455799917989634 0.404551613559235 0.404551613559235 0.428369532636125 0.428369532636125 0.466982751331006 0.466982751331006 0.49100610897531 0.49100610897531 0.62440120733151 0.437221745974203 0.686730752369585 0.479863963313978 0.416336513386908 0 0 0.146899929879745 0.000102797458735477 0 0 3.62709947230211e-05 0.497184680130557 0.510654118617424 0.510654118617424 0.505901569884324 0.0863760090237997 0.489345881382576 0.489345881382576 0.347162229241209 237 296
6981 132076 1 1 60 "IR" "PY" 0.219436266680133 0.465578530017123 0.210845280164077 0.446214861919108 0.38937299797416 0.38937299797416 0.40483232721509 0.40483232721509 0.492813590032405 0.492813590032405 0.511045637502163 0.511045637502163 0.608809264654293 0.424496174647543 0.703658870196482 0.49007228467031 0.813786089969458 0 0 0.290476014966725 0.00166236182916827 0 0 0.000593369984473092 0.0111810312437376 0.0123686825377716 0.0123686825377716 0.0119447576030581 0.173370516957636 0.987631317462228 0.987631317462228 0.696985857445744 185 185
6982 729072 2 1 60 "IR" "PY" 0.210932966201544 0.4455243586083 0.221717619574689 0.467090493382857 0.38227025293056 0.38227025293056 0.397569578691136 0.397569578691136 0.502300149282823 0.502300149282823 0.520605120943301 0.520605120943301 0.593203219132104 0.412825863479107 0.724017768857511 0.503596975045814 0.739417698378231 0 0 0.261587321104044 0.000290494981949605 0 0 0.000102769793432093 0.0209446890516612 0.0288423042516385 0.0288423042516385 0.0260483273049089 0.239347117588158 0.971157695748362 0.971157695748362 0.712261581797615 238 238
6983 171878 3 1 60 "IR" "PY" 0.216854128926899 0.452557922235009 0.220849109727904 0.459774466836571 0.397693066815297 0.397693066815297 0.41631606339694 0.41631606339694 0.477710535702165 0.477710535702165 0.498736510924224 0.498736510924224 0.614547195742196 0.428172502430207 0.69855964543007 0.485995513778491 0.701048790563749 0 0 0.246020207503506 0.000708222192842245 0 0 0.000248537581387915 0.113466797742385 0.102530875865917 0.102530875865917 0.106368636954025 0.184776189501023 0.897469124134083 0.897469124134083 0.647362617961081 188 188
6984 653672 4 1 60 "IR" "PY" 0.209987829106569 0.441982638315978 0.224126458419891 0.470752577866959 0.396222469739033 0.396222469739033 0.412413420306269 0.412413420306269 0.483787127554368 0.483787127554368 0.502253707444843 0.502253707444843 0.606210298845602 0.421960979746382 0.707913585974259 0.492096547872011 0.70212133339202 0 0 0.2419756982698 0.00565981338449257 0 0 0.00195057069292137 0.053028834854329 0.0516225921168543 0.0516225921168543 0.0521072328080769 0.239190018369158 0.948377407883146 0.948377407883146 0.703966498229201 116 116
6985 472721 5 1 60 "IR" "PY" 0.209420721977996 0.440990482362743 0.224429363798967 0.471349531727463 0.365256444359704 0.365256444359704 0.379986458048853 0.379986458048853 0.524675664422617 0.524675664422617 0.542509270964305 0.542509270964305 0.5746771663377 0.399298720123789 0.749105028221584 0.519982027615852 0.674239703703535 0 0 0.245044291942834 0.000710898412437396 0 0 0.000258367457689207 0.136660781765449 0.117038603733204 0.117038603733204 0.124170047781776 0.188388616118579 0.882961396266796 0.882961396266796 0.630527292817701 424 424
6986 349620 1 0 70 "IR" "PY" 0.235248918677308 0.472797478063322 0.219206277388448 0.439770489176138 0.476030679374124 0.476030679374124 0.539487151273812 0.539487151273812 0.329472955190558 0.329472955190558 0.369743588217815 0.369743588217815 0.711279598051432 0.514953571781377 0.548679232579006 0.395508868931717 0.090102336044398 0 0 0.030078542831785 6.64818039584047e-06 0 0 2.21933844968444e-06 0.909817098889811 0.999911103663125 0.999911103663125 0.969835342029977 7.3916885394766e-05 8.88963368750405e-05 8.88963368750405e-05 8.38957997888093e-05 82 3601
6987 242483 2 0 70 "IR" "PY" 0.234147658643631 0.474364006021982 0.216701916518364 0.438179433474284 0.477399303160513 0.477399303160513 0.539105699463282 0.539105699463282 0.331166521989823 0.331166521989823 0.370333573960197 0.370333573960197 0.711546961804145 0.515489648223227 0.547868438508187 0.395089787624161 0.0901475436019357 0 0 0.0299377688392542 9.63514018176868e-06 0 0 3.19980542974447e-06 0.909769101831605 0.999906708917073 0.999906708917073 0.969972239969543 7.37194262778176e-05 9.3291082926699e-05 9.3291082926699e-05 8.67913857730776e-05 87 3601
6988 818077 3 0 70 "IR" "PY" 0.232592746327039 0.473162115363069 0.216351209607435 0.439514494607842 0.480196561183637 0.480196561183637 0.54088874310151 0.54088874310151 0.329883076132218 0.329883076132218 0.368039017002877 0.368039017002877 0.712789307510675 0.516271962402443 0.546234285739653 0.394012947590756 0.059082447474982 0 0 0.0194543059210137 6.14218712362572e-06 0 0 2.02246170282171e-06 0.940812158229334 0.999868847489669 0.999868847489669 0.980423023075585 9.9252108560027e-05 0.000131152510331436 0.000131152510331436 0.000120648541697993 83 3601
6989 258011 4 0 70 "IR" "PY" 0.229330330324261 0.471418646406954 0.215000127990093 0.441208185496938 0.480895110647796 0.480895110647796 0.538541955778806 0.538541955778806 0.334093864884564 0.334093864884564 0.370588417563467 0.370588417563467 0.710225440972057 0.514410471437118 0.549093992874657 0.395975375186891 0.073490703564163 0 0 0.0239526518096234 5.5841508944948e-06 0 0 1.82002914030415e-06 0.926423745588889 0.999904888107245 0.999904888107245 0.975955352506748 7.99666960535641e-05 9.51118927548199e-05 9.51118927548199e-05 9.01756544882109e-05 85 3601
6990 727975 5 0 70 "IR" "PY" 0.247263828613143 0.505059793891985 0.199061517722933 0.406192107678695 0.473916834780588 0.473916834780588 0.538585359535347 0.538585359535347 0.329404560332773 0.329404560332773 0.370804053799721 0.370804053799721 0.721180663393731 0.526155442344429 0.528466078055706 0.383929809805333 0.403083349993522 0 0 0.138755155305316 2.87526772818033e-05 0 0 9.8976606246434e-06 0.596835221310358 0.99990950533384 0.99990950533384 0.861157470847285 5.26760188381241e-05 9.04946661599731e-05 9.04946661599731e-05 7.74761867743461e-05 70 3601
6991 394330 1 0.1 70 "IR" "PY" 0.234478495022359 0.476862461959489 0.214572544771747 0.435447438812239 0.475801762442839 0.475801762442839 0.53606825235276 0.53606825235276 0.334792208601933 0.334792208601933 0.373560445779765 0.373560445779765 0.710280257465198 0.514459917612333 0.54936475337368 0.39615270102025 0.156564839845255 0 0 0.0521284071787223 1.3537543705828e-05 0 0 4.50733760654461e-06 0.843353173996609 0.999913038246667 0.999913038246667 0.947786287696934 6.84486144301255e-05 8.69617533330759e-05 8.69617533330759e-05 8.07977867372356e-05 76 3601
6992 303637 2 0.1 70 "IR" "PY" 0.233269757152184 0.473862413628128 0.216327846672733 0.43879423572644 0.479387095231031 0.479387095231031 0.539810030316138 0.539810030316138 0.331254734486173 0.331254734486173 0.369644862696115 0.369644862696115 0.712656852383214 0.51584963860602 0.547582581158906 0.394767554867861 0.0610631181752798 0 0 0.0201736664675392 4.53249676025449e-06 0 0 1.49741907454036e-06 0.938850647008358 0.999890816840183 0.999890816840183 0.979724731908613 8.1702319602123e-05 0.000109183159816738 0.000109183159816738 0.000100104204773106 77 3601
6993 555548 3 0.1 70 "IR" "PY" 0.230851479302335 0.471588514256346 0.216357673289062 0.440993370226128 0.477077059833286 0.477077059833286 0.534146561396484 0.534146561396484 0.338684144951993 0.338684144951993 0.375652454153493 0.375652454153493 0.707928539135621 0.511491413773219 0.555041818241055 0.399322674232532 0.0923341525316838 0 0 0.0303902764234871 6.72540602029755e-06 0 0 2.21355741524668e-06 0.907581447872924 0.999906360113438 0.999906360113438 0.969519124980689 7.76741893721715e-05 9.36398865621033e-05 9.36398865621033e-05 8.83850384090407e-05 82 3601
6994 308994 4 0.1 70 "IR" "PY" 0.231022232517717 0.476910670079323 0.211269446791029 0.435587387838509 0.480164472169065 0.480164472169065 0.538116425209511 0.538116425209511 0.334953530423252 0.334953530423252 0.371822054769967 0.371822054769967 0.711186704686781 0.516189827027859 0.54622297721428 0.394678575401975 0.110477933175842 0 0 0.036214479453233 8.79438804536254e-06 0 0 2.88278551215857e-06 0.889436564404191 0.999909104239855 0.999909104239855 0.963696392714401 7.67080319213576e-05 9.08957601449347e-05 9.08957601449347e-05 8.62450468534125e-05 82 3601
6995 392327 5 0.1 70 "IR" "PY" 0.230779497154707 0.472726241335711 0.215103427151117 0.439852913975887 0.478769474202769 0.478769474202769 0.537640690211315 0.537640690211315 0.33459932266206 0.33459932266206 0.372219182266036 0.372219182266036 0.709548971357477 0.514237780728044 0.549702749813176 0.39661359643062 0.0899121196157782 0 0 0.0295294600733505 6.76449507545546e-06 0 0 2.22163472622643e-06 0.910002203127995 0.999880416276158 0.999880416276158 0.970362091961657 7.89127611514516e-05 0.000119583723842205 0.000119583723842205 0.000106226330266639 81 3601
6996 259170 1 0.2 70 "IR" "PY" 0.232496193561234 0.474911662300509 0.214613610716693 0.437688324798223 0.476611371141204 0.476611371141204 0.535194252811336 0.535194252811336 0.337477033276996 0.337477033276996 0.375309215017512 0.375309215017512 0.709107564702438 0.513347989950424 0.552090643993689 0.397934249093422 0.0768046509737509 0 0 0.0254207505982747 2.12066337764783e-05 0 0 7.01895707390225e-06 0.923090655507813 0.999905065853177 0.999905065853177 0.974481085104793 8.34868846594337e-05 9.49341468229976e-05 9.49341468229976e-05 9.11453398587881e-05 86 3601
6997 410662 2 0.2 70 "IR" "PY" 0.2339628752485 0.48164384752084 0.209381297376868 0.430596670771855 0.477151938101306 0.477151938101306 0.535886217542242 0.535886217542242 0.336622455722374 0.336622455722374 0.374433293052888 0.374433293052888 0.711114813349806 0.516284277933173 0.546003753099242 0.394743825124647 0.169518514240634 0 0 0.0562363188713955 2.15560845412755e-05 0 0 7.15104688896188e-06 0.830374708803501 0.999886568732595 0.999886568732595 0.943652457372204 8.52208713239909e-05 0.000113431267404554 0.000113431267404554 0.000104072709511445 82 3601
6998 10867 3 0.2 70 "IR" "PY" 0.233791838678551 0.475698605666008 0.214998073619281 0.436873505711189 0.4767764036029 0.4767764036029 0.537518771596691 0.537518771596691 0.334107028568395 0.334107028568395 0.373074920734195 0.373074920734195 0.710568242281451 0.514976781479662 0.549105102187676 0.396361281220149 0.0793261266586479 0 0 0.0263566950883331 5.4036139003955e-06 0 0 1.79539087494669e-06 0.920580700957252 0.99988069900536 0.99988069900536 0.973532685342051 8.77687701998724e-05 0.0001193009946402 0.0001193009946402 0.000108824178740605 88 3601
6999 264973 4 0.2 70 "IR" "PY" 0.230513141637733 0.474030383405173 0.213537559296752 0.438398414269334 0.477708932891744 0.477708932891744 0.534397940172975 0.534397940172975 0.339797076906795 0.339797076906795 0.376492742929587 0.376492742929587 0.708222074529477 0.512646788934016 0.553334636203547 0.398830010016056 0.126320733621153 0 0 0.0415355499800993 1.10780307124186e-05 0 0 3.64256987072855e-06 0.873595165132651 0.999904235576911 0.999904235576911 0.958372520568735 7.30232154839874e-05 9.5764423088564e-05 9.5764423088564e-05 8.82868812948268e-05 87 3601
7000 644432 5 0.2 70 "IR" "PY" 0.2297290091383 0.475131204278289 0.211772758665763 0.437334222616297 0.479027585271328 0.479027585271328 0.535013254021057 0.535013254021057 0.33950417400603 0.33950417400603 0.375708936619634 0.375708936619634 0.708756594409628 0.513608232160894 0.551276932671793 0.397760555329056 0.117987693822237 0 0 0.038620984862468 1.12960490524379e-05 0 0 3.69754272947471e-06 0.881923061851593 0.999901985273472 0.999901985273472 0.961283871231583 7.79482771170501e-05 9.80147265277857e-05 9.80147265277857e-05 9.14463632194638e-05 83 3601
7001 861431 1 0.3 70 "IR" "PY" 0.23317133290447 0.473975472289039 0.216060800380464 0.438590486886879 0.472935145110746 0.472935145110746 0.529931273932477 0.529931273932477 0.34368802317941 0.34368802317941 0.381803650320231 0.381803650320231 0.706106478015216 0.509613248957672 0.559748823559874 0.402459632237892 0.10291782210093 0 0 0.0343299101779024 6.79414929869814e-06 0 0 2.26629878478024e-06 0.896935120507383 0.999471159482309 0.999471159482309 0.96526859926339 0.0001402632423882 0.000528840517690669 0.000528840517690669 0.00039922425992313 90 3601
7002 476265 2 0.3 70 "IR" "PY" 0.235128781589141 0.475945701668456 0.215949458285614 0.436518075950336 0.472430209407815 0.472430209407815 0.533459500302549 0.533459500302549 0.338013713512022 0.338013713512022 0.377986078924961 0.377986078924961 0.707558990996956 0.512420177922173 0.553963171797636 0.399431970252534 0.114208524311767 0 0 0.0383347683119617 8.44118090209082e-06 0 0 2.83333241639362e-06 0.885709134512861 0.999904635076773 0.999904635076773 0.961574238262994 7.38999944702283e-05 9.53649232275132e-05 9.53649232275132e-05 8.81600926275043e-05 87 3601
7003 848446 3 0.3 70 "IR" "PY" 0.227854236305581 0.474426379481993 0.210792351811126 0.438153888954173 0.480273288904687 0.480273288904687 0.533326955836779 0.533326955836779 0.343318526345082 0.343318526345082 0.377782786810316 0.377782786810316 0.708127525210267 0.512415056538879 0.554110878156208 0.399239743482792 0.0797333878309487 0 0 0.0259133684370064 6.41442375379214e-06 0 0 2.08468911913691e-06 0.920171820639813 0.999882390896631 0.999882390896631 0.973976438176194 8.83771054850615e-05 0.000117609103368979 0.000117609103368979 0.000108108697680439 75 3601
7004 858136 4 0.3 70 "IR" "PY" 0.233148255049185 0.472843162841569 0.217189193635138 0.4396818145369 0.471632968575938 0.471632968575938 0.530172651565352 0.530172651565352 0.342317304297395 0.342317304297395 0.381483987429027 0.381483987429027 0.704781223625123 0.509329329823392 0.559506497932533 0.402677707759121 0.101568486033024 0 0 0.0339490206829103 9.37855089841612e-06 0 0 3.13475794374381e-06 0.898343565296507 0.999891701325283 0.999891701325283 0.96594948258205 7.85701195696979e-05 0.000108298674716867 0.000108298674716867 9.83619770955582e-05 83 3601
7005 413677 5 0.3 70 "IR" "PY" 0.236438054768861 0.490184579221325 0.203567235420646 0.421530392619447 0.472229040235157 0.472229040235157 0.526582287770999 0.526582287770999 0.348226902651728 0.348226902651728 0.384926097315958 0.384926097315958 0.708667095004018 0.513413017267492 0.551794138072374 0.398205142341495 0.297364936523732 0 0 0.0998784715352288 2.07185195779648e-05 0 0 6.9589040729242e-06 0.702551245192322 0.999831145130333 0.999831145130333 0.899981235551015 6.3099764368407e-05 0.000168854869666769 0.000168854869666769 0.000133334009683317 76 3601
7006 826031 1 0.4 70 "IR" "PY" 0.232212571666283 0.476280754343611 0.212893552067496 0.436092456716065 0.470355910573883 0.470355910573883 0.523119816499517 0.523119816499517 0.35314867821505 0.35314867821505 0.38946675202729 0.38946675202729 0.702568482240167 0.506185901390131 0.566042230282546 0.406374723677917 0.139571967562214 0 0 0.0465714716719817 1.20657814889821e-05 0 0 4.02603195060625e-06 0.860328140758994 0.999867776698101 0.999867776698101 0.953307093233063 8.78258973029261e-05 0.000132223301899135 0.000132223301899135 0.000117409063004493 88 3601
7007 55916 2 0.4 70 "IR" "PY" 0.234200566627553 0.479488350269754 0.211702489016921 0.432679617539069 0.468771262406455 0.468771262406455 0.523972853536192 0.523972853536192 0.350534176813334 0.350534176813334 0.388372059860028 0.388372059860028 0.702971829034008 0.507805592752721 0.562236665830255 0.404520057929382 0.197412844523525 0 0 0.0663571045506034 1.8887786681047e-05 0 0 6.34882111419238e-06 0.802490968467449 0.999874247374534 0.999874247374534 0.933527080823183 7.72992223445794e-05 0.000125752625466134 0.000125752625466134 0.00010946580509976 83 3601
7008 839439 3 0.4 70 "IR" "PY" 0.231282817359935 0.474850045392631 0.213485303299115 0.437623592556915 0.470413649909467 0.470413649909467 0.523893443239471 0.523893443239471 0.351844618522061 0.351844618522061 0.388572111865986 0.388572111865986 0.701696467269402 0.50625986323754 0.565329921821176 0.406248998599583 0.112731245297237 0 0 0.0375195975180509 7.09883799343207e-06 0 0 2.36265947082505e-06 0.887184811317407 0.999895657862949 0.999895657862949 0.962382849527005 7.68445473623204e-05 0.000104342137050833 0.000104342137050833 9.51902954730232e-05 85 3601
7009 237629 4 0.4 70 "IR" "PY" 0.227605868136704 0.470272687354075 0.214373959561877 0.442332060998461 0.473574616140812 0.473574616140812 0.524957781744013 0.524957781744013 0.352961932715992 0.352961932715992 0.387719877104163 0.387719877104163 0.701180484277516 0.50544161758705 0.56733589227787 0.407260504388732 0.0852732033844266 0 0 0.0279882080697504 1.81638649612031e-05 0 0 5.961709091579e-06 0.914629629379886 0.999880087421295 0.999880087421295 0.97189934478462 7.90033707262709e-05 0.000119912578704752 0.000119912578704752 0.000106485436537843 91 3601
7010 489950 5 0.4 70 "IR" "PY" 0.234538095801601 0.480498765198118 0.211063505848513 0.431624268985722 0.473195187940938 0.473195187940938 0.530818933720038 0.530818933720038 0.343069951764368 0.343069951764368 0.381477770752373 0.381477770752373 0.707733283742539 0.512630434347331 0.554133457612881 0.399643937310876 0.206773605863004 0 0 0.0692081562341052 1.59201450928305e-05 0 0 5.32855189256712e-06 0.793134756192029 0.999858024057334 0.999858024057334 0.930666716201893 7.5717799873501e-05 0.000141975942665771 0.000141975942665771 0.000119799012109232 81 3601
7011 323718 1 0.5 70 "IR" "PY" 0.233236044111489 0.472710917873618 0.217285190747774 0.439732969074342 0.46845863745906 0.46845863745906 0.524863863527549 0.524863863527549 0.34991530237656 0.34991530237656 0.388872708200532 0.388872708200532 0.701694681570549 0.505811765605879 0.567200493124335 0.407524160473086 0.132422316028996 0 0 0.0445376361526323 1.57951098450946e-05 0 0 5.31237389865348e-06 0.867476756381582 0.999868161337534 0.999868161337534 0.95534092151511 8.51324795766619e-05 0.000131838662465831 0.000131838662465831 0.000116129958359337 88 3601
7012 750868 2 0.5 70 "IR" "PY" 0.232030443661803 0.479066937101095 0.210159799636318 0.433221044095126 0.471605751247489 0.471605751247489 0.524271511777245 0.524271511777245 0.353217154549527 0.353217154549527 0.389364005149574 0.389364005149574 0.703636194909293 0.508019671139313 0.563376954185845 0.405194129266634 0.16144525921804 0 0 0.0537944221638817 1.40754076794048e-05 0 0 4.69000097309787e-06 0.838461257005921 0.999867807682608 0.999867807682608 0.946086283411331 7.94083683599223e-05 0.000132192317391859 0.000132192317391859 0.00011460442381447 91 3601
7013 264192 3 0.5 70 "IR" "PY" 0.228678746303344 0.470447134513408 0.215189174970398 0.442040900775432 0.470786060804523 0.470786060804523 0.52134082396863 0.52134082396863 0.357256764071833 0.357256764071833 0.392440833781451 0.392440833781451 0.699464807107866 0.503076981755093 0.572445939042231 0.410307851296421 0.131709602200695 0 0 0.0435685660895338 9.73146553637938e-06 0 0 3.21909710670683e-06 0.868127372581414 0.999761798625347 0.999761798625347 0.956218100254639 0.000153293752354014 0.000238201374653423 0.000238201374653423 0.000210114558720139 87 3601
7014 428263 4 0.5 70 "IR" "PY" 0.230073239981325 0.472504858658125 0.214620250211698 0.439942383125689 0.467933041190747 0.467933041190747 0.518920421385666 0.518920421385666 0.358647773144149 0.358647773144149 0.394554030859871 0.394554030859871 0.698006281172071 0.502158940832164 0.573268023355847 0.41100744109533 0.125925345663445 0 0 0.0419446615381206 1.17143880877705e-05 0 0 3.90196303118317e-06 0.873987429543161 0.999888662824304 0.999888662824304 0.957952032915632 7.55104053061738e-05 0.000111337175695864 0.000111337175695864 9.94035832162705e-05 88 3601
7015 595961 5 0.5 70 "IR" "PY" 0.227879126190978 0.469700234888855 0.215171211010593 0.442884089742754 0.471387571503055 0.471387571503055 0.522199945276747 0.522199945276747 0.356323703930132 0.356323703930132 0.391409563547347 0.391409563547347 0.699266697694033 0.503383851795235 0.571494914940725 0.409921683310086 0.096091818148151 0 0 0.0316848101111407 6.8089730123038e-06 0 0 2.24515490605148e-06 0.903766308123311 0.99977728471449 0.99977728471449 0.968119130872646 0.000135064755526019 0.000222715285509616 0.000222715285509616 0.000193813861307304 87 3601
7016 178727 1 0.6 70 "IR" "PY" 0.230168789134883 0.470989366433525 0.216075446204069 0.441506697548243 0.466555093723401 0.466555093723401 0.517853456323214 0.517853456323214 0.360297737772173 0.360297737772173 0.396944734998523 0.396944734998523 0.696723882858284 0.500854424676825 0.576373183976242 0.413194769045144 0.123240083033219 0 0 0.0412068968544176 1.86110844147514e-05 0 0 6.22285393641615e-06 0.876432513564269 0.999186453316174 0.999186453316174 0.958142104681106 0.000308792318097427 0.000813546683826538 0.000813546683826538 0.000644775610540178 86 3601
7017 638635 2 0.6 70 "IR" "PY" 0.231671770412757 0.469576550613804 0.218856552679199 0.44302279152527 0.461230230287969 0.461230230287969 0.511815734251036 0.511815734251036 0.366092058877838 0.366092058877838 0.403264583227857 0.403264583227857 0.692902000700726 0.496483442036446 0.584948611557036 0.417773143175984 0.0995497461228659 0 0 0.0336654391124295 1.06814453598168e-05 0 0 3.61221964292943e-06 0.90035941711714 0.999866407718811 0.999866407718811 0.966215427542256 8.01553146340014e-05 0.000133592281189295 0.000133592281189295 0.000115521125671733 89 3601
7018 366820 3 0.6 70 "IR" "PY" 0.23592953611618 0.484116014430704 0.208711850702421 0.427846768918275 0.458078048420555 0.458078048420555 0.507849895067211 0.507849895067211 0.369686559465245 0.369686559465245 0.407107906911643 0.407107906911643 0.694007584536735 0.499160946152838 0.578398410167665 0.414792965620164 0.252543653476344 0 0 0.0865452084008854 2.25627093117052e-05 0 0 7.73210632138509e-06 0.747366669970978 0.999857635267142 0.999857635267142 0.913330482792316 6.71138433660499e-05 0.000142364732858329 0.000142364732858329 0.00011657670047734 84 3601
7019 699847 4 0.6 70 "IR" "PY" 0.229629064228469 0.473340380449276 0.213245690391301 0.439134693947326 0.465895079198879 0.465895079198879 0.5132877189761 0.5132877189761 0.367325394558023 0.367325394558023 0.401819042139133 0.401819042139133 0.695524143427348 0.49894121237403 0.580571084949323 0.415307550509972 0.124684290912748 0 0 0.0416229658762466 9.69139918297095e-06 0 0 3.23524940097039e-06 0.87504718786133 0.999418009944078 0.999418009944078 0.957899688384439 0.000258829826739009 0.000581990055922356 0.000581990055922356 0.000474110489912944 95 3601
7020 29114 5 0.6 70 "IR" "PY" 0.229097456912335 0.468074180814432 0.217885580318919 0.444660278956806 0.468017933729055 0.468017933729055 0.520204847270643 0.520204847270643 0.357763817888589 0.357763817888589 0.39445586750864 0.39445586750864 0.69711539064139 0.501357988911611 0.575649398207508 0.412682472482161 0.0593360673321935 0 0 0.0197489619845635 6.15046929142176e-06 0 0 2.04707507060568e-06 0.939810240632435 0.997285484210917 0.997285484210917 0.978155864545861 0.000847541566080489 0.00271451578908343 0.00271451578908343 0.00209312639450453 89 1518
7021 335088 1 0.7 70 "IR" "PY" 0.232034848242661 0.473205673808169 0.215648541557066 0.439235974948221 0.460993470195231 0.460993470195231 0.510350068066541 0.510350068066541 0.369312101437575 0.369312101437575 0.406100676482092 0.406100676482092 0.693028318437892 0.496767788035383 0.58496064299464 0.418340410095307 0.138939590388108 0 0 0.047082448398553 9.46297939425327e-06 0 0 3.20671910563394e-06 0.860977830015103 0.999861613674129 0.999861613674129 0.952798076497604 7.31166173942556e-05 0.000138386325870739 0.000138386325870739 0.000116268384737125 91 3601
7022 785137 2 0.7 70 "IR" "PY" 0.230465854559884 0.464073927287415 0.222962222023183 0.448630370138003 0.458935940105136 0.458935940105136 0.509241971393461 0.509241971393461 0.369608265398994 0.369608265398994 0.407324968131838 0.407324968131838 0.689401794665019 0.492795121934649 0.592570487422177 0.422461007137135 0.0759714361841906 0 0 0.0257469320341269 7.31266189814362e-06 0 0 2.47828155339301e-06 0.923626868025061 0.998674554993153 0.998674554993153 0.97324068414989 0.000394383128850131 0.00132544500684716 0.00132544500684716 0.0010099055344297 98 2715
7023 228789 3 0.7 70 "IR" "PY" 0.233108075162448 0.469915120270802 0.219800188373503 0.442610361058462 0.456953311359144 0.456953311359144 0.507775554701492 0.507775554701492 0.370396243680088 0.370396243680088 0.408859439300158 0.408859439300158 0.690061386521592 0.493829021295258 0.590196432053592 0.421413549716951 0.114382419591456 0 0 0.0391193599430473 1.43628820686888e-05 0 0 4.91217754853779e-06 0.885395840875363 0.999447156757134 0.999447156757134 0.960441035939854 0.000207376651113103 0.000552843242865821 0.000552843242865821 0.000434691939550657 97 3601
7024 555695 4 0.7 70 "IR" "PY" 0.230183278155832 0.473297526019143 0.213797772652384 0.439127696339024 0.459197506315143 0.459197506315143 0.505432989380825 0.505432989380825 0.375992770973753 0.375992770973753 0.411076271809485 0.411076271809485 0.689380784470975 0.493746762130953 0.589790543626137 0.42140253211023 0.136680437200641 0 0 0.0461516738087814 1.16842063805664e-05 0 0 3.94530258049139e-06 0.863052186978295 0.999084902458774 0.999084902458774 0.953151939111856 0.000255691614682659 0.000915097541225831 0.000915097541225831 0.000692441776782206 90 3601
7025 554217 5 0.7 70 "IR" "PY" 0.2306644624824 0.475743598193276 0.211891653753062 0.436451182888104 0.457542116330146 0.457542116330146 0.502381839315224 0.502381839315224 0.379902174740923 0.379902174740923 0.414407207360707 0.414407207360707 0.688206578812546 0.492679711751577 0.591793828493985 0.422575274092646 0.195806467813446 0 0 0.0663336418369614 1.46910456205999e-05 0 0 4.97690688816162e-06 0.803996217324119 0.999305504678038 0.999305504678038 0.933140293388336 0.000182623816813827 0.000694495321961719 0.000694495321961719 0.000521087867814819 100 3601
7026 820277 1 0.8 70 "IR" "PY" 0.236054471128368 0.490276813889249 0.20301273988037 0.421351850857242 0.449869565083772 0.449869565083772 0.493787410931512 0.493787410931512 0.389643110850306 0.389643110850306 0.424858681503212 0.424858681503212 0.685924036212139 0.492114831107636 0.592655850730676 0.424168588278678 0.346619283904162 0 0 0.120319562641526 2.68870536748841e-05 0 0 9.33311759935365e-06 0.652876977903063 0.996565328988001 0.996565328988001 0.877263160851964 0.00047685113909952 0.00343467101199872 0.00343467101199872 0.00240794338890996 99 2217
7027 812270 2 0.8 70 "IR" "PY" 0.225179493945315 0.462325681696803 0.219550820775468 0.450243373715948 0.451008213210986 0.451008213210986 0.492741229635054 0.492741229635054 0.392419040218907 0.392419040218907 0.425884215391048 0.425884215391048 0.676187707156301 0.481710659816599 0.611969860994375 0.434877921160509 0.12707146520141 0 0 0.0428929617253845 9.67330958171428e-06 0 0 3.26522478503428e-06 0.8725864913331 0.998069642320384 0.998069642320384 0.955712815916067 0.000332370155908598 0.00193035767961642 0.00193035767961642 0.00139095713376294 102 1625
7028 536905 3 0.8 70 "IR" "PY" 0.232416483033937 0.477866703581536 0.211362513225067 0.434124513195113 0.445778036173652 0.445778036173652 0.488311219602732 0.488311219602732 0.395714303154009 0.395714303154009 0.430490568234761 0.430490568234761 0.678194519207589 0.484286681716051 0.607076816379076 0.432203603396963 0.254489673508488 0 0 0.0880859482732029 3.45446701978415e-05 0 0 1.19568703523856e-05 0.74503208257367 0.997842669985816 0.997842669985816 0.910337900072386 0.000443699247643702 0.00215733001418395 0.00215733001418395 0.00156419478405918 105 2105
7029 282700 4 0.8 70 "IR" "PY" 0.237266157358647 0.486269286630647 0.207691343342098 0.425359353437233 0.439527511337343 0.439527511337343 0.483622014257271 0.483622014257271 0.3980708168347 0.3980708168347 0.435158958025589 0.435158958025589 0.67679366869599 0.484121307062498 0.605762160176797 0.43221690381492 0.349969084501069 0 0 0.123621871274135 4.16413985029594e-05 0 0 1.47092638561109e-05 0.648869291963928 0.990292732890976 0.990292732890976 0.869689495252347 0.00111998213649982 0.00970726710902368 0.00970726710902368 0.00667392420966133 82 1261
7030 255145 5 0.8 70 "IR" "PY" 0.22911061572607 0.468056387127898 0.21774752030938 0.44442127714734 0.449841021546709 0.449841021546709 0.494432020296514 0.494432020296514 0.388520954542836 0.388520954542836 0.424240976137533 0.424240976137533 0.678951637272779 0.484741880315952 0.606268474852216 0.431829561325694 0.14545179150748 0 0 0.0497065586513891 1.30609327235336e-05 0 0 4.46343088480132e-06 0.853968504390212 0.998578308001085 0.998578308001085 0.949159489502861 0.000566643169584573 0.00142169199891467 0.00142169199891467 0.00112948841486523 102 3601
7031 220934 1 0.9 70 "IR" "PY" 0.224168893883925 0.452914856862196 0.22785496261618 0.459892709297352 0.437924496142733 0.437924496142733 0.475989396195867 0.475989396195867 0.410234455298455 0.410234455298455 0.443589880454114 0.443589880454114 0.662093390026658 0.46746475900181 0.638089417914635 0.4498051492265 0.0998130645257904 0 0 0.0342416847532075 2.17979863124356e-05 0 0 7.47797674694472e-06 0.882936043498719 0.920099317777155 0.920099317777155 0.907350153844708 0.0172290939891785 0.079900682222845 0.079900682222845 0.0584006834253374 86 119
7032 130196 2 0.9 70 "IR" "PY" 0.21941449453111 0.450838995285909 0.225151001863161 0.46198842953313 0.435034312552587 0.435034312552587 0.469925071871359 0.469925071871359 0.421092987157297 0.421092987157297 0.451779369189351 0.451779369189351 0.654448807083697 0.462792507701553 0.646243989020458 0.45593753679307 0.0956705300420176 0 0 0.0325603588858508 1.13309909285076e-05 0 0 3.85637176884556e-06 0.89517192496465 0.964969014211359 0.964969014211359 0.94121438178628 0.00914621400240388 0.035030985788641 0.035030985788641 0.0262214029561003 101 240
7033 804152 3 0.9 70 "IR" "PY" 0.229818437256122 0.473615584447253 0.212871489447383 0.438236892702946 0.420427112319284 0.420427112319284 0.453742050763792 0.453742050763792 0.433989428803175 0.433989428803175 0.465634744355034 0.465634744355034 0.650245549575406 0.46017577240725 0.646860918250558 0.456674495513178 0.434306874944037 0 0 0.154203134700497 6.48370114224278e-05 0 0 2.3020750954584e-05 0.525408128228117 0.766358687622366 0.766358687622366 0.680807816314563 0.0402201598164239 0.233641312377634 0.233641312377634 0.164966028233986 156 239
7034 863712 4 0.9 70 "IR" "PY" 0.221979666378298 0.453473272202285 0.224985076597658 0.45913149961126 0.428726283780453 0.428726283780453 0.462658017732237 0.462658017732237 0.426223194720081 0.426223194720081 0.457220582085708 0.457220582085708 0.65070595015875 0.459000002378775 0.651208271317738 0.458430050988177 0.186410130821293 0 0 0.0642844873623578 3.67653268549522e-05 0 0 1.26787110720174e-05 0.791241930480357 0.875368383518939 0.875368383518939 0.846356945764071 0.0223111733714953 0.124631616481061 0.124631616481061 0.0893458881624991 111 213
7035 487411 5 0.9 70 "IR" "PY" 0.221384959911623 0.450554109271286 0.22737577460383 0.462203468143168 0.431061478167516 0.431061478167516 0.467045703109462 0.467045703109462 0.420482553313347 0.420482553313347 0.452788084988085 0.452788084988085 0.65244643807914 0.460821310071763 0.647858327917177 0.456626033936563 0.157276944907139 0 0 0.054023232165063 2.49983728209324e-05 0 0 8.58671879372657e-06 0.817455695134502 0.895024547729558 0.895024547729558 0.868380336558019 0.0252423615855381 0.104975452270442 0.104975452270442 0.0775878445581242 89 185
7036 557482 1 1 70 "IR" "PY" 0.222509415750046 0.462402875047913 0.21677875323693 0.44945422015357 0.380435589396533 0.380435589396533 0.400082163352172 0.400082163352172 0.494659918528289 0.494659918528289 0.517961066865311 0.517961066865311 0.602945005146579 0.420575659107213 0.711438671765219 0.495447388585436 0.728816251728829 0 0 0.266961830540756 0.000256128985057088 0 0 9.38187952631263e-05 0.106899332108448 0.180105092901049 0.180105092901049 0.153290180553852 0.164028287177666 0.819894907098951 0.819894907098951 0.579654170110129 295 295
7037 573423 2 1 70 "IR" "PY" 0.214812710693767 0.439244889470519 0.232460890657879 0.473591109578164 0.39750265591131 0.39750265591131 0.421042947629112 0.421042947629112 0.470861395028293 0.470861395028293 0.496497383050021 0.496497383050021 0.612315366605077 0.426564032948565 0.703322285686172 0.489434239353393 0.46581469108129 0 0 0.163661755912037 0.000463014872719016 0 0 0.000162678053168912 0.379947489656284 0.366120764147505 0.366120764147505 0.370978717790031 0.153774804389708 0.633879235852495 0.633879235852495 0.465196848244763 192 192
7038 739713 3 1 70 "IR" "PY" 0.217089872299303 0.451916944761347 0.221644523818067 0.460501964279683 0.394209691654639 0.394209691654639 0.412834483284398 0.412834483284398 0.481580762593606 0.481580762593606 0.502898250604472 0.502898250604472 0.611299563953943 0.425571040959152 0.703225286411673 0.489094159443076 0.667672446286986 0 0 0.235806737295485 0.000809290042520668 0 0 0.000285822854475704 0.139027681891018 0.166937349941511 0.166937349941511 0.157080289344528 0.192490581779475 0.833062650058489 0.833062650058489 0.606827150505512 172 187
7039 607886 4 1 70 "IR" "PY" 0.220788880760714 0.463956323878676 0.213353938913354 0.447750999261028 0.39094903006949 0.39094903006949 0.410175758263906 0.410175758263906 0.488060353446799 0.488060353446799 0.509368920288242 0.509368920288242 0.611737910830205 0.427604179488524 0.701414292360154 0.489402085558048 0.626411700125814 0 0 0.225381454741691 0.000133153338575871 0 0 4.79082576936465e-05 0.261484129653043 0.381729570771928 0.381729570771928 0.33846554419007 0.111971016882567 0.618270429228072 0.618270429228072 0.436105092810546 88 300
7040 722552 5 1 70 "IR" "PY" 0.208532680002213 0.426907768623435 0.238106856336422 0.486289001176664 0.389962437042366 0.389962437042366 0.412624590519591 0.412624590519591 0.485934369149423 0.485934369149423 0.510186595447604 0.510186595447604 0.598495117044579 0.416413571357892 0.724041225485845 0.503285322286799 0.244457845776969 0 0 0.0859365228634225 0.000195070581405231 0 0 6.85749619760868e-05 0.641545104860789 0.578062583692284 0.578062583692284 0.600379180300119 0.113801978780837 0.421937416307716 0.421937416307716 0.313615721874483 290 354
7041 385135 1 0 80 "IR" "PY" 0.233735249613248 0.490196944455175 0.201369571318991 0.421818528899834 0.484947654701435 0.484947654701435 0.541772731088381 0.541772731088381 0.332123221902463 0.332123221902463 0.367349043212617 0.367349043212617 0.718682904314683 0.523368193471972 0.533492793221453 0.386786505298527 0.212001652641148 0 0 0.0694004095216705 1.67412932579171e-05 0 0 5.4803941080048e-06 0.78791569298509 0.999903108282868 0.999903108282868 0.930507359467603 6.59130805040855e-05 9.68917171320031e-05 9.68917171320031e-05 8.67506166187932e-05 84 3601
7042 156850 2 0 80 "IR" "PY" 0.234447700228437 0.486923931596186 0.205003631446917 0.425083049169004 0.481515365004068 0.481515365004068 0.538781636842636 0.538781636842636 0.334735574064348 0.334735574064348 0.371050044333907 0.371050044333907 0.715963065232505 0.520174716100432 0.539739205511265 0.390455910826332 0.222745478694223 0 0 0.0734894783395749 2.19377051246136e-05 0 0 7.23781472479823e-06 0.777160423588989 0.999906336543797 0.999906336543797 0.926416714930455 7.21600116640813e-05 9.36634562029825e-05 9.36634562029825e-05 8.65689152456005e-05 87 3601
7043 774008 3 0 80 "IR" "PY" 0.229275701957837 0.473280174479285 0.213156711091877 0.439309973002378 0.483590830773971 0.483590830773971 0.541628803982595 0.541628803982595 0.331410994718784 0.331410994718784 0.36756842790361 0.36756842790361 0.712866532731808 0.517117291911397 0.544567705810661 0.393300985831554 0.0830658792889202 0 0 0.0269743626868709 6.99564888355448e-06 0 0 2.27172904001477e-06 0.916728869165327 0.999722437692925 0.999722437692925 0.972771556810121 0.000198255896869105 0.000277562307074794 0.000277562307074794 0.000251808773968363 82 3601
7044 199854 4 0 80 "IR" "PY" 0.237534069115661 0.485518330348158 0.208907614927286 0.426419122345726 0.47274177538893 0.47274177538893 0.532271936868125 0.532271936868125 0.338471271313675 0.338471271313675 0.377352218281568 0.377352218281568 0.710275844504592 0.515296656317902 0.547378886240961 0.395177986820584 0.255481529308396 0 0 0.0859853464040934 1.93886371969464e-05 0 0 6.52547638256188e-06 0.74442850186225 0.999904548815943 0.999904548815943 0.913921047563511 7.05801921576718e-05 9.5451184056636e-05 9.5451184056636e-05 8.70805560130549e-05 87 3601
7045 662076 5 0 80 "IR" "PY" 0.230038529281775 0.477984971960118 0.209449701965422 0.434320554557235 0.480977127550407 0.480977127550407 0.537857708693756 0.537857708693756 0.335609952501318 0.335609952501318 0.371402456346417 0.371402456346417 0.711015656832182 0.516411555170154 0.545059654466739 0.393943624530612 0.156664789206034 0 0 0.0511082607716098 1.47355818549697e-05 0 0 4.80714245927181e-06 0.843246446097363 0.999907253616347 0.999907253616347 0.948800291777963 7.40291147480512e-05 9.2746383653344e-05 9.2746383653344e-05 8.66403079678497e-05 86 3601
7046 611733 1 0.1 80 "IR" "PY" 0.234659489693809 0.488317816958091 0.203806446367076 0.423530738408174 0.478465333798684 0.478465333798684 0.532743206901338 0.532743206901338 0.341952013776918 0.341952013776918 0.377504890576233 0.377504890576233 0.713124823492493 0.516881028308029 0.545758460143994 0.393954959835827 0.263938125461732 0 0 0.0874381103966163 2.19092254364817e-05 0 0 7.25814532882709e-06 0.735971030399643 0.999901775223098 0.999901775223098 0.912466109903574 6.89349131890263e-05 9.8224776902392e-05 9.8224776902392e-05 8.85215544808838e-05 82 3601
7047 523538 2 0.1 80 "IR" "PY" 0.232274308721156 0.484150616922176 0.20562213218521 0.427984561468248 0.482750919883493 0.482750919883493 0.539266090948876 0.539266090948876 0.334749061980456 0.334749061980456 0.370304536324007 0.370304536324007 0.715025228604648 0.519540793749198 0.540371194165667 0.390951887784591 0.187829037030025 0 0 0.0614883457602347 1.69380826890629e-05 0 0 5.54490775957104e-06 0.812083741750251 0.999899473524973 0.999899473524973 0.938415483417898 7.02831370342576e-05 0.000100526475026998 0.000100526475026998 9.06259141081663e-05 84 3601
7048 382540 3 0.1 80 "IR" "PY" 0.229535197486956 0.473059823261139 0.213587988385578 0.439429253293418 0.482364068140095 0.482364068140095 0.5390082026398 0.5390082026398 0.33488383182214 0.33488383182214 0.37070918068915 0.37070918068915 0.711899265627051 0.515358994003672 0.548471820207717 0.395360536518583 0.114970869080429 0 0 0.0374378967239203 9.31745105002113e-06 0 0 3.03403612524533e-06 0.884932903946957 0.999905148626375 0.999905148626375 0.962466803966962 8.69095215633225e-05 9.48513736247204e-05 9.48513736247204e-05 9.22652729920178e-05 82 3601
7049 772826 4 0.1 80 "IR" "PY" 0.23889519859127 0.487822870295301 0.208017960921809 0.424134428428987 0.475780079630108 0.475780079630108 0.535903335313198 0.535903335313198 0.335087711371163 0.335087711371163 0.373836032608551 0.373836032608551 0.714675278221378 0.518308932865664 0.543105672292972 0.392249895154042 0.235424203582871 0 0 0.0792198847756657 2.10928710543892e-05 0 0 7.09771887973486e-06 0.76445338143524 0.999854772934852 0.999854772934852 0.920642564390346 0.000101322110834335 0.0001452270651484 0.0001452270651484 0.00013045311510882 85 3601
7050 604465 5 0.1 80 "IR" "PY" 0.230772377227241 0.474902996196413 0.21299857292554 0.437627367607347 0.48148466760796 0.48148466760796 0.538874836306292 0.538874836306292 0.334396348236243 0.334396348236243 0.370800277003377 0.370800277003377 0.712257044835201 0.515889025759457 0.547394921161783 0.394819387872468 0.100055402697987 0 0 0.0327220607212988 7.06351589645599e-06 0 0 2.31004813170716e-06 0.899849441205674 0.999905986423601 0.999905986423601 0.967183552053245 8.80925804425271e-05 9.40135763990202e-05 9.40135763990202e-05 9.20771773241622e-05 72 3601
7051 464064 1 0.2 80 "IR" "PY" 0.231339772176556 0.4768760293627 0.211575659956734 0.435404793520776 0.477271985285755 0.477271985285755 0.532603644864871 0.532603644864871 0.341637947249412 0.341637947249412 0.377780473367386 0.377780473367386 0.708611757462311 0.512558035684894 0.553213607206145 0.398523316156459 0.16904749597972 0 0 0.0556766857074201 1.3922262852422e-05 0 0 4.58537080764204e-06 0.830862883446096 0.999903044308307 0.999903044308307 0.944228774460582 7.56983113319378e-05 9.69556916932507e-05 9.69556916932507e-05 8.99544611900678e-05 81 3601
7052 779133 2 0.2 80 "IR" "PY" 0.229399720437337 0.473870192301971 0.212798195985467 0.438672459818473 0.481363946746445 0.481363946746445 0.537251263051423 0.537251263051423 0.337455515201789 0.337455515201789 0.373029714307239 0.373029714307239 0.710763667183782 0.514552541548824 0.550253711187256 0.396553570820137 0.0939111135273985 0 0 0.030612917938754 9.1963356467515e-06 0 0 2.99779927973175e-06 0.905998063012031 0.999864225325874 0.999864225325874 0.969265960475132 8.16271249241212e-05 0.000135774674125789 0.000135774674125789 0.000118123786834247 85 3601
7053 649274 3 0.2 80 "IR" "PY" 0.227554918130973 0.472484161522994 0.212298220463482 0.440058435317613 0.481561246340371 0.481561246340371 0.536765204877051 0.536765204877051 0.338476302625879 0.338476302625879 0.373488441754835 0.373488441754835 0.709116164471344 0.513755115731106 0.550774523089361 0.39733483425075 0.102862391784388 0 0 0.0333448749661321 5.91311471466029e-06 0 0 1.91685286916175e-06 0.89704834606054 0.999891108442674 0.999891108442674 0.966552596734798 8.33490403581025e-05 0.000108891557325712 0.000108891557325712 0.000100611446200253 87 3601
7054 570935 4 0.2 80 "IR" "PY" 0.227278622918217 0.47068195180824 0.213772231754234 0.441953533258141 0.479930518808675 0.479930518808675 0.533770245891385 0.533770245891385 0.341753250232925 0.341753250232925 0.376482231803425 0.376482231803425 0.707209141726892 0.51127571931372 0.555525481987159 0.399839440217869 0.077807982965957 0 0 0.0252537638131669 5.19157617370213e-06 0 0 1.68500497649581e-06 0.92210144519862 0.999897618002941 0.999897618002941 0.974647687357287 8.53802592490082e-05 0.000102381997059493 0.000102381997059493 9.68638245698238e-05 80 3601
7055 518853 5 0.2 80 "IR" "PY" 0.231010598998875 0.471147297111267 0.216725779572166 0.441492587293079 0.477891813611371 0.477891813611371 0.535399201786295 0.535399201786295 0.338099959962552 0.338099959962552 0.375189307493583 0.375189307493583 0.708902412610246 0.512206034574924 0.554825739534717 0.399144921740727 0.0743343887924834 0 0 0.0244758330345411 5.11581518136917e-06 0 0 1.68446717930671e-06 0.925511507386362 0.999684011610173 0.999684011610173 0.975261481760578 0.000148988005973716 0.000315988389827206 0.000315988389827206 0.000261000737701443 86 3601
7056 420037 1 0.3 80 "IR" "PY" 0.232219485203358 0.468689577274688 0.220421328525851 0.443952342518607 0.47641676765935 0.47641676765935 0.537265773003467 0.537265773003467 0.334213169542089 0.334213169542089 0.373476555993148 0.373476555993148 0.708636252862708 0.512201711503483 0.55463449806794 0.399253248534216 0.0761855336761657 0 0 0.025252509974658 5.69365072898103e-06 0 0 1.88722143021219e-06 0.923664040631085 0.99977463711968 0.99977463711968 0.974546965877329 0.000144732042020069 0.000225362880319568 0.000225362880319568 0.000198636926583024 76 3601
7057 768170 2 0.3 80 "IR" "PY" 0.233047759175259 0.476822406054594 0.213209130899016 0.435671338592139 0.478976469692468 0.478976469692468 0.536501271880066 0.536501271880066 0.337591718668375 0.337591718668375 0.374658602214242 0.374658602214242 0.712024228867727 0.514949466722251 0.550800849567391 0.396720338786924 0.102139743462418 0 0 0.0337701123216991 6.47269758831955e-06 0 0 2.14004575664878e-06 0.897771075805878 0.999903677994653 0.999903677994653 0.966135926767713 8.2708034115516e-05 9.6322005347272e-05 9.6322005347272e-05 9.18208648307997e-05 86 3601
7058 728382 3 0.3 80 "IR" "PY" 0.22934757620586 0.47094409768614 0.215356051178611 0.441564231771866 0.476705661924509 0.476705661924509 0.532548318690593 0.532548318690593 0.342040885716663 0.342040885716663 0.37857554816051 0.37857554816051 0.70605323813037 0.510391681741735 0.557396936895274 0.401257746125042 0.118729547302217 0 0 0.0389808241308074 9.71728942800411e-06 0 0 3.19034274810302e-06 0.881182844661858 0.999905321386828 0.999905321386828 0.960926818640499 7.78907464973557e-05 9.46786131716485e-05 9.46786131716485e-05 8.91668859459368e-05 83 3601
7059 763064 4 0.3 80 "IR" "PY" 0.231818966262251 0.472231761714035 0.216513758340849 0.440277214517268 0.475724236584671 0.475724236584671 0.532503715624395 0.532503715624395 0.341528148745932 0.341528148745932 0.378985044279411 0.378985044279411 0.707543202846922 0.510699507577537 0.558041907086781 0.401193414469618 0.107946417328943 0 0 0.0357507410956879 9.62450277256186e-06 0 0 3.18753614349305e-06 0.8919605748727 0.99990776124791 0.99990776124791 0.964156765452023 8.33832955841053e-05 9.22387520903261e-05 9.22387520903261e-05 8.93059161456806e-05 79 3601
7060 705587 5 0.3 80 "IR" "PY" 0.228719293326423 0.472355242329898 0.213402656777982 0.440125541506144 0.476354285320182 0.476354285320182 0.529285367762601 0.529285367762601 0.346837919990529 0.346837919990529 0.381943894300965 0.381943894300965 0.705073578646605 0.50894276544356 0.560240576768512 0.40276092999225 0.129245153089598 0 0 0.0423441652112997 7.58401160552693e-06 0 0 2.48472482497057e-06 0.870634873579187 0.999747789260413 0.999747789260413 0.957446948557099 0.00011238931960917 0.000252210739587425 0.000252210739587425 0.000206401506775938 85 3601
7061 443072 1 0.4 80 "IR" "PY" 0.227658008996997 0.47131686119424 0.213423629840416 0.441234876342029 0.476290475590456 0.476290475590456 0.525877148152447 0.525877148152447 0.352916502119263 0.352916502119263 0.38616931858198 0.38616931858198 0.703948484587453 0.506518931857518 0.566340131959679 0.405742072391418 0.107082059492685 0 0 0.0349914683740064 8.92567297889747e-06 0 0 2.91666414745367e-06 0.892835184625099 0.999903841784926 0.999903841784926 0.964916752924244 7.38302092376337e-05 9.6158215074154e-05 9.6158215074154e-05 8.88620376025524e-05 88 3601
7062 757308 2 0.4 80 "IR" "PY" 0.231275231331945 0.468776325950824 0.219229677941536 0.443850813804922 0.47175995158833 0.47175995158833 0.527117208820763 0.527117208820763 0.347658853876768 0.347658853876768 0.384958012837782 0.384958012837782 0.703035182920275 0.505952039337572 0.566888531818303 0.40636371985278 0.0851919402520611 0 0 0.0283355322096789 5.41076244873534e-06 0 0 1.79966359718344e-06 0.914719469774718 0.999891842257329 0.999891842257329 0.971562818446917 8.31792107723662e-05 0.000108157742671472 0.000108157742671472 9.98496798067989e-05 87 3601
7063 559918 3 0.4 80 "IR" "PY" 0.229523065748834 0.4719514576653 0.214634127517295 0.440627958898125 0.47491874676724 0.47491874676724 0.52873099362145 0.52873099362145 0.347407453550547 0.347407453550547 0.383276107791921 0.383276107791921 0.704441812516074 0.508377904663103 0.562041581067842 0.403870875460394 0.08668323893649 0 0 0.028545659736166 7.80143947171519e-06 0 0 2.56909224140828e-06 0.91320390845818 0.999891048338223 0.999891048338223 0.971344103982231 0.000105051165858445 0.000108951661777177 0.000108951661777177 0.000107667189361697 84 3601
7064 863815 4 0.4 80 "IR" "PY" 0.230144752954479 0.478484286975754 0.208944537698374 0.433664101887124 0.474904685413715 0.474904685413715 0.5276673183429 0.5276673183429 0.348925876294479 0.348925876294479 0.384189959809821 0.384189959809821 0.705049438368194 0.510044420307448 0.557870413992853 0.401955794403252 0.207909497552507 0 0 0.0685036518181414 1.53503596546646e-05 0 0 5.05775688674744e-06 0.79199941431721 0.999878793675027 0.999878793675027 0.931385065435879 7.57377706291202e-05 0.000121206324973394 0.000121206324973394 0.000106224989093403 83 3601
7065 724016 5 0.4 80 "IR" "PY" 0.232512050222384 0.467581542340585 0.221657972084828 0.445075835146764 0.469844635228102 0.469844635228102 0.527894014825777 0.527894014825777 0.344993237110396 0.344993237110396 0.384108609318855 0.384108609318855 0.702356685450486 0.50577300517381 0.566651209195224 0.406511445548622 0.0840986506603443 0 0 0.0281562872288086 7.38074851139712e-06 0 0 2.47107977855454e-06 0.915810705615046 0.999901544540951 0.999901544540951 0.971747872686312 8.32629760983993e-05 9.84554590491968e-05 9.84554590491968e-05 9.33690051010939e-05 87 3601
7066 593403 1 0.5 80 "IR" "PY" 0.23312618515668 0.480754019643951 0.209336624291132 0.43125684169785 0.470585066255011 0.470585066255011 0.521552049455477 0.521552049455477 0.356127522972601 0.356127522972601 0.391544829067168 0.391544829067168 0.703711251411691 0.506863586773896 0.565464147263733 0.405899827591636 0.241218047890882 0 0 0.080650902858034 1.89965391942848e-05 0 0 6.35146520168408e-06 0.758692302181412 0.999891306782011 0.999891306782011 0.919246771020337 7.06533885111156e-05 0.000108693217988629 0.000108693217988629 9.59746564267888e-05 82 3601
7067 444503 2 0.5 80 "IR" "PY" 0.231575151319533 0.46852947881295 0.219818972986593 0.443984955606396 0.468028936603842 0.468028936603842 0.521130390028014 0.521130390028014 0.354900751840966 0.354900751840966 0.39177277090558 0.39177277090558 0.699604087923375 0.50195266687427 0.574719724827559 0.410861413664574 0.120591303149788 0 0 0.0403585801416309 1.08237584079313e-05 0 0 3.62241314033693e-06 0.879293661507222 0.999831184206263 0.999831184206263 0.959490602896843 0.000104211584581858 0.000168815793736982 0.000168815793736982 0.000147194548385357 88 3601
7068 433110 3 0.5 80 "IR" "PY" 0.229937407067506 0.468767842353509 0.218037586275819 0.443789084949109 0.468941844179423 0.468941844179423 0.519747130020659 0.519747130020659 0.357608506074574 0.357608506074574 0.393183287311978 0.393183287311978 0.698879251246929 0.50134593394593 0.575646092350393 0.411500198184596 0.105632397541141 0 0 0.0351289963896872 8.5527466749041e-06 0 0 2.84429222528626e-06 0.894264831555338 0.999889011726001 0.999889011726001 0.964762748096192 9.42181568459894e-05 0.000110988273999355 0.000110988273999355 0.000105411221895565 83 3601
7069 754854 4 0.5 80 "IR" "PY" 0.227061322402033 0.464709528067359 0.219213735490548 0.44797040096935 0.472233611175446 0.472233611175446 0.522581994700878 0.522581994700878 0.355651870839733 0.355651870839733 0.390399756620984 0.390399756620984 0.699294933577478 0.501773919700581 0.574865606330281 0.411153034259029 0.0824930270738048 0 0 0.0271129610456723 7.35317557861906e-06 0 0 2.4167662419118e-06 0.91741236891491 0.999888185653867 0.999888185653867 0.972780881124326 8.72508357063736e-05 0.000111814346132753 0.000111814346132753 0.000103741063760177 83 3601
7070 124671 5 0.5 80 "IR" "PY" 0.230533131428274 0.471873498491805 0.215637132127871 0.4405983925261 0.471800550282193 0.471800550282193 0.524961205872693 0.524961205872693 0.351894486824225 0.351894486824225 0.388180393215991 0.388180393215991 0.702333681710467 0.505872015492927 0.567531618952096 0.407079901209263 0.125501103133011 0 0 0.041664777702172 1.02818060617467e-05 0 0 3.41342946990274e-06 0.874317658057879 0.999481440766991 0.999481440766991 0.9579286491759 0.000170957003048071 0.000518559233008635 0.000518559233008635 0.000403159692458487 88 3601
7071 304003 1 0.6 80 "IR" "PY" 0.234150479823562 0.484789941527144 0.20641383039913 0.427035160265751 0.46971983210748 0.46971983210748 0.519319151397446 0.519319151397446 0.359743783070667 0.359743783070667 0.394645707633961 0.394645707633961 0.703870311931042 0.506878972245491 0.566157613469797 0.406387720221553 0.285190971538071 0 0 0.0957398516032088 2.40099517776034e-05 0 0 8.06024541306729e-06 0.714715402070883 0.999886227424578 0.999886227424578 0.904153138983233 6.96164392676276e-05 0.000113772575422007 0.000113772575422007 9.89491681451499e-05 87 3601
7072 533941 2 0.6 80 "IR" "PY" 0.226671526800237 0.465581545055277 0.217869570150599 0.446985288173509 0.468755976157088 0.468755976157088 0.515217097754193 0.515217097754193 0.365854517637668 0.365854517637668 0.399211153821051 0.399211153821051 0.695427502957325 0.497489966542874 0.583724087788266 0.416347019878546 0.113025713925518 0 0 0.0372984321727467 6.89960973517612e-06 0 0 2.27686795144223e-06 0.886810176876182 0.999731847052886 0.999731847052886 0.96246774926807 0.000157209588565194 0.000268152947114144 0.000268152947114144 0.00023154169123142 94 3601
7073 119835 3 0.6 80 "IR" "PY" 0.229903102617376 0.47861922965596 0.208474048301897 0.433494182478773 0.471161286352822 0.471161286352822 0.518353298539956 0.518353298539956 0.362122053072636 0.362122053072636 0.395323911886883 0.395323911886883 0.701064388970199 0.504252757427816 0.570596101374533 0.408922853305281 0.221135202622784 0 0 0.0732214126252891 1.61141399595137e-05 0 0 5.33565021345743e-06 0.778725424662892 0.999695793535152 0.999695793535152 0.926528960008616 0.000123258574364099 0.000304206464848388 0.000304206464848388 0.000244291715881773 79 3601
7074 20574 4 0.6 80 "IR" "PY" 0.228913644496979 0.473433759596123 0.212549937322915 0.438896217637772 0.468642347034455 0.468642347034455 0.517204750762338 0.517204750762338 0.362298475191037 0.362298475191037 0.396696973540342 0.396696973540342 0.697555991531434 0.501575620334815 0.574848412513952 0.411823994105072 0.165825446557043 0 0 0.0549975968486065 1.23729634869732e-05 0 0 4.10361179063671e-06 0.834092586750892 0.999895353494893 0.999895353494893 0.944905278623402 6.95937285777329e-05 0.000104646505107468 0.000104646505107468 9.30209162003788e-05 83 3601
7075 253685 5 0.6 80 "IR" "PY" 0.229710582826851 0.46844997260741 0.21803568560101 0.443837291520368 0.461275540821296 0.461275540821296 0.510037586771924 0.510037586771924 0.368553720915102 0.368553720915102 0.404318188726223 0.404318188726223 0.690986123648147 0.494980596783373 0.586589406516112 0.418699627923811 0.191276338736376 0 0 0.0642830374746579 1.63747451010361e-05 0 0 5.50312892813487e-06 0.808631191590629 0.999868692051253 0.999868692051253 0.935598707118023 7.60949278941127e-05 0.00013130794874692 0.00013130794874692 0.000112752278390526 89 3601
7076 85470 1 0.7 80 "IR" "PY" 0.237966769858211 0.495193831348482 0.200163260453561 0.416061880953089 0.459593707166625 0.459593707166625 0.504607361896 0.504607361896 0.376738092755203 0.376738092755203 0.41087325893899 0.41087325893899 0.697560477024837 0.500994634345841 0.576901353208763 0.413071461416052 0.426721256627156 0 0 0.146525893824432 3.64183937347109e-05 0 0 1.25052071129681e-05 0.573190915579787 0.999873167086532 0.999873167086532 0.853360666689409 5.14093993231378e-05 0.000126832913468378 0.000126832913468378 0.000100934279046313 89 3601
7077 464032 2 0.7 80 "IR" "PY" 0.225681080035669 0.461303718946146 0.221088927239595 0.451395233311466 0.461633468118504 0.461633468118504 0.506730888866266 0.506730888866266 0.374805368447811 0.374805368447811 0.408699402134418 0.408699402134418 0.687314548154174 0.490408448165247 0.595894295687406 0.424126389961978 0.0928668239800763 0 0 0.0308821438996221 5.57370910573115e-06 0 0 1.85349384506518e-06 0.907041036344678 0.99987877961375 0.99987877961375 0.969006306279605 8.65659661402437e-05 0.000121220386250175 0.000121220386250175 0.000109696326928167 88 3601
7078 753800 3 0.7 80 "IR" "PY" 0.225325702344842 0.464451847266557 0.217686038161999 0.448127608898638 0.467892342616593 0.467892342616593 0.511923563126624 0.511923563126624 0.371090567753497 0.371090567753497 0.403407856770843 0.403407856770843 0.693218044961434 0.495096108003352 0.588776605915496 0.419331098416679 0.109775600427901 0 0 0.0361502462526043 1.18527696032761e-05 0 0 3.90324023064884e-06 0.890113267375623 0.999873973259695 0.999873973259695 0.963728631935191 9.92794268728577e-05 0.000126026740304825 0.000126026740304825 0.000117218571974229 85 3601
7079 254850 4 0.7 80 "IR" "PY" 0.235393791100665 0.486367860053799 0.205941711367435 0.425145212482872 0.460968566480368 0.460968566480368 0.507024198069538 0.507024198069538 0.373903984338317 0.373903984338317 0.408660976994691 0.408660976994691 0.696362357581033 0.499443359753317 0.579845695705752 0.414846597942109 0.376528648081437 0 0 0.128402877638729 3.58610713214468e-05 0 0 1.22292547362441e-05 0.623379744702053 0.999892903057719 0.999892903057719 0.871495307687346 5.57461451887282e-05 0.000107096942280565 0.000107096942280565 8.95854191886797e-05 93 3601
7080 135654 5 0.7 80 "IR" "PY" 0.227209617939816 0.464486646933 0.21950365878349 0.447990419782945 0.463419443502152 0.463419443502152 0.509042631273888 0.509042631273888 0.372246316257302 0.372246316257302 0.406238123284214 0.406238123284214 0.690629061441968 0.493034206312464 0.591749975040792 0.421319885949095 0.143393512848874 0 0 0.0477678519225142 9.43084410440229e-06 0 0 3.14164257317685e-06 0.856519496010322 0.99988467281352 0.99988467281352 0.95212626031408 7.75602966999203e-05 0.00011532718648003 0.00011532718648003 0.00010274612083244 83 3601
7081 295354 1 0.8 80 "IR" "PY" 0.222885882513884 0.463454171235598 0.216386306622595 0.449147436454133 0.465492074846129 0.465492074846129 0.504829670732363 0.504829670732363 0.382040948816358 0.382040948816358 0.411631132188349 0.411631132188349 0.688377957360013 0.490239159745942 0.598427255438953 0.424951020410034 0.140647087116672 0 0 0.0461451346144785 1.18993773241601e-05 0 0 3.90408631780866e-06 0.859262732226011 0.999815691962238 0.999815691962238 0.953701439755142 7.82812799926939e-05 0.000184308037762167 0.000184308037762167 0.000149521544061445 74 3601
7082 78957 2 0.8 80 "IR" "PY" 0.232159689350899 0.484021885919157 0.205401305041571 0.427610829422138 0.458765627473295 0.458765627473295 0.499826208398087 0.499826208398087 0.385151808158535 0.385151808158535 0.417068818170909 0.417068818170909 0.690925316824194 0.494080342659657 0.590553113200106 0.421052656006989 0.371327464398439 0 0 0.125923617999885 4.72244968214385e-05 0 0 1.60146503238412e-05 0.628563596733334 0.999857059685741 0.999857059685741 0.873944972169088 6.17143714058352e-05 0.000142940314259261 0.000142940314259261 0.000115395180704097 89 3601
7083 464670 3 0.8 80 "IR" "PY" 0.229447492055753 0.470710139391807 0.215458581612271 0.441394287063961 0.455387026446775 0.455387026446775 0.49730062426818 0.49730062426818 0.38639485473443 0.38639485473443 0.41955979824291 0.41955979824291 0.684834518502528 0.487646920274586 0.601853436346702 0.427616416320378 0.252813915186621 0 0 0.0856420318082272 2.24101552412846e-05 0 0 7.59155692274556e-06 0.746948457552326 0.999083518076592 0.999083518076592 0.913671451824429 0.000215217105811295 0.00091648192340751 0.00091648192340751 0.000678924810420938 90 3601
7084 240351 4 0.8 80 "IR" "PY" 0.229866336060479 0.467044191261835 0.219368325393095 0.445235883071644 0.453737907095996 0.453737907095996 0.498543721558346 0.498543721558346 0.383001860676048 0.383001860676048 0.418141033024216 0.418141033024216 0.683604243156475 0.487058604229721 0.602370186069143 0.428134038460317 0.206369094427983 0 0 0.0702021807104308 1.44945277604601e-05 0 0 4.93071629728583e-06 0.793489618196133 0.999713133851214 0.999713133851214 0.929560475804781 0.000126792848123251 0.000286866148786213 0.000286866148786213 0.000232412768491045 77 3601
7085 183100 5 0.8 80 "IR" "PY" 0.227692450577533 0.458625515415268 0.225732842816711 0.453998219314659 0.455429406413534 0.455429406413534 0.502274699023064 0.502274699023064 0.377901558456228 0.377901558456228 0.414160401469428 0.414160401469428 0.683121856991067 0.486411286622738 0.603634401272938 0.428726835486882 0.13792029911048 0 0 0.0465994340470253 9.93667633922567e-06 0 0 3.35732663504061e-06 0.861866883723099 0.999276905928784 0.999276905928784 0.95284988025909 0.00020288049008156 0.000723094071215847 0.000723094071215847 0.000547328367249272 74 3601
7086 765103 1 0.9 80 "IR" "PY" 0.226068097553022 0.466964138605531 0.215636469690084 0.445014485722324 0.443981340383642 0.443981340383642 0.480172267125661 0.480172267125661 0.40826647070282 0.40826647070282 0.439174614573563 0.439174614573563 0.670049437936665 0.475273103277631 0.623902940392904 0.441595106346169 0.306049497711874 0 0 0.104454240673249 2.38838277962308e-05 0 0 8.15151508327125e-06 0.693287206583446 0.996381365395283 0.996381365395283 0.89293577751527 0.000639411876883269 0.00361863460471656 0.00361863460471656 0.00260183029639751 95 2091
7087 361010 2 0.9 80 "IR" "PY" 0.226546338124862 0.467681726560413 0.215570581981848 0.444468382006771 0.446048572027341 0.446048572027341 0.482585490848782 0.482585490848782 0.405288252047453 0.405288252047453 0.43622819906135 0.43622819906135 0.672594910152203 0.477075929307619 0.620858834029302 0.439498715790054 0.259697871457702 0 0 0.0884417659564233 3.40319399714418e-05 0 0 1.15897941446452e-05 0.739518187583242 0.995994037908564 0.995994037908564 0.908649551792353 0.000749909019084551 0.00400596209143576 0.00400596209143576 0.00289709245707881 88 423
7088 345428 3 0.9 80 "IR" "PY" 0.226231247356036 0.455216125394637 0.227649486410535 0.457317130140931 0.443453438705047 0.443453438705047 0.484282497778335 0.484282497778335 0.399941825035222 0.399941825035222 0.434525197362828 0.434525197362828 0.669684686061082 0.473628435884159 0.627591311445757 0.443028246295464 0.16239826427731 0 0 0.0556192598763397 1.18722929539441e-05 0 0 4.06610347759558e-06 0.837240529969673 0.998565257833124 0.998565257833124 0.943313669994751 0.000349333460063811 0.00143474216687613 0.00143474216687613 0.00106300402543177 81 239
7089 277950 4 0.9 80 "IR" "PY" 0.224423432741084 0.456143051223715 0.224823284613083 0.456428270472307 0.446538696942036 0.446538696942036 0.485646967065932 0.485646967065932 0.400557097217561 0.400557097217561 0.433290589313041 0.433290589313041 0.670962129683121 0.474903251514796 0.625380381830644 0.441878850817275 0.147085721122408 0 0 0.0498877420313593 1.1078044032182e-05 0 0 3.75739125913927e-06 0.852556183298258 0.998658879326888 0.998658879326888 0.949104554447884 0.000347017535301817 0.0013411206731119 0.0013411206731119 0.00100394612949756 101 3601
7090 771589 5 0.9 80 "IR" "PY" 0.223817956633706 0.462446900728976 0.21791309891809 0.449843277624958 0.446962275087485 0.446962275087485 0.481173051659314 0.481173051659314 0.408625733944221 0.408625733944221 0.437730842747543 0.437730842747543 0.670780231721191 0.474395443450066 0.626538832862311 0.442296514677821 0.225525050382048 0 0 0.0761521853479643 1.69808946718679e-05 0 0 5.73387406957997e-06 0.773184080849765 0.993521146755894 0.993521146755894 0.919120768378922 0.00127388787351445 0.00647885324410631 0.00647885324410631 0.00472131239904461 97 302
7091 601017 1 1 80 "IR" "PY" 0.214856633055276 0.441138551888392 0.23029296460796 0.471631091892572 0.42242019345464 0.42242019345464 0.449956194473293 0.449956194473293 0.444708553858958 0.444708553858958 0.470953059305588 0.470953059305588 0.637276826509917 0.446381148600733 0.675001518466918 0.471823077513409 0.175172532086448 0 0 0.0597888911166766 3.28841143494004e-05 0 0 1.12238186483162e-05 0.79643208684052 0.882500461222368 0.882500461222368 0.853124093802126 0.0283624969586828 0.117499538777632 0.117499538777632 0.087075791262549 94 230
7092 560219 2 1 80 "IR" "PY" 0.219265454884499 0.450573185091825 0.22515229533533 0.461960267364637 0.420271146080196 0.420271146080196 0.448431068808847 0.448431068808847 0.443841146215913 0.443841146215913 0.47096753695008 0.47096753695008 0.639536600964695 0.448631148585789 0.668993441551242 0.468485173593019 0.31100850765413 0 0 0.1074794047335 7.87223968977874e-05 0 0 2.72051604684008e-05 0.644136899498895 0.798831201494501 0.798831201494501 0.745371405106416 0.0447758704500765 0.201168798505499 0.201168798505499 0.147121984999616 163 176
7093 5201 3 1 80 "IR" "PY" 0.221619152772196 0.46086499576025 0.217178974119626 0.451104292746964 0.408932172011368 0.408932172011368 0.433284177317498 0.433284177317498 0.460182747588826 0.460182747588826 0.48558881662641 0.48558881662641 0.630551324783564 0.442223717322902 0.677361721708453 0.474367680681974 0.500303594855366 0 0 0.176201286028776 0.000106224985901293 0 0 3.74112425268651e-05 0.428480905188591 0.680316192717125 0.680316192717125 0.591622643467729 0.0711092749701414 0.319683807282875 0.319683807282875 0.232138659260968 80 219
7094 51987 4 1 80 "IR" "PY" 0.215638160513381 0.449246012180769 0.222902147530604 0.463218708080019 0.420420561535308 0.420420561535308 0.444816925799001 0.444816925799001 0.450702442298748 0.450702442298748 0.47427968940912 0.47427968940912 0.636058722048689 0.445791791713422 0.673604589829352 0.471133259220933 0.334593033782468 0 0 0.114257064960116 8.18336369180388e-05 0 0 2.79446080020476e-05 0.60969742006821 0.75848116784918 0.75848116784918 0.707674388810642 0.0556277125124036 0.24151883215082 0.24151883215082 0.178040601621239 80 209
7095 408573 5 1 80 "IR" "PY" 0.220933250871512 0.455376414885853 0.222009034571388 0.456787512403605 0.419264774744528 0.419264774744528 0.446424963668077 0.446424963668077 0.446750495943267 0.446750495943267 0.473258825595546 0.473258825595546 0.64019802561604 0.448986607316449 0.668759530514655 0.468201846135575 0.373518007826214 0 0 0.129831795213387 5.44296601445876e-05 0 0 1.8919303330388e-05 0.584982889910265 0.784881004608056 0.784881004608056 0.715398059884649 0.0414446726033772 0.215118995391944 0.215118995391944 0.154751225598633 93 235
7096 833833 1 0 90 "IR" "PY" 0.236286789168505 0.490276405551166 0.203428477729235 0.421568205091699 0.481297222889955 0.481297222889955 0.540412925388948 0.540412925388948 0.331945473617746 0.331945473617746 0.368983246064366 0.368983246064366 0.71758401205846 0.522383062712027 0.535373951346981 0.387900238259189 0.265628960675579 0 0 0.0880574283676467 1.95549855065029e-05 0 0 6.48258281435034e-06 0.734290121996998 0.999903350781062 0.999903350781062 0.91185113762002 6.1362341917439e-05 9.66492189380776e-05 9.66492189380776e-05 8.49514295191074e-05 83 3601
7097 262104 2 0 90 "IR" "PY" 0.231696414231182 0.479571938880877 0.209374911682687 0.432693909407928 0.482084346855522 0.482084346855522 0.540398756655355 0.540398756655355 0.332185407850437 0.332185407850437 0.368658971034928 0.368658971034928 0.713780761086704 0.518549250223868 0.541560319533124 0.391660241773318 0.166532850552195 0 0 0.0545021462362763 1.16779749099747e-05 0 0 3.82191678204366e-06 0.833343565083712 0.999823676951962 0.999823676951962 0.94533879080254 0.000111906389182873 0.00017632304803838 0.00017632304803838 0.000155241044401537 81 3601
7098 873382 3 0 90 "IR" "PY" 0.233747665824008 0.486842088511326 0.204377475609054 0.425190687775265 0.480716607589272 0.480716607589272 0.53792571554728 0.53792571554728 0.335617733888219 0.335617733888219 0.371802149428259 0.371802149428259 0.71446427341328 0.51965534882278 0.539995209497272 0.390911662618278 0.233288458488486 0 0 0.0768742022954463 1.72782166844566e-05 0 0 5.69359124455369e-06 0.766610500766834 0.999881551860569 0.999881551860569 0.923013085723671 8.3762527995647e-05 0.00011844813943143 0.00011844813943143 0.00010701838963784 89 3601
7099 629413 4 0 90 "IR" "PY" 0.231246943727003 0.48071748027614 0.208064183621768 0.431622114506588 0.484047061048939 0.484047061048939 0.541697132537448 0.541697132537448 0.331531441459943 0.331531441459943 0.367385352908835 0.367385352908835 0.715294004775942 0.519822842779094 0.53959562508171 0.390425660656927 0.13789598938611 0 0 0.044945679779788 1.07784545950743e-05 0 0 3.51311862591411e-06 0.862015515138679 0.999909055182166 0.999909055182166 0.954964173738643 7.77170206164419e-05 9.09448178341329e-05 9.09448178341329e-05 8.66333629427682e-05 84 3601
7100 624307 5 0 90 "IR" "PY" 0.229393431089465 0.479193300595388 0.207636521154952 0.432974453613169 0.481017118435833 0.481017118435833 0.533237295003597 0.533237295003597 0.342519510475431 0.342519510475431 0.376163652056012 0.376163652056012 0.710410549525298 0.514119435651713 0.550156031630383 0.396264264152533 0.199651133218725 0 0 0.0649541735623983 1.59666421073895e-05 0 0 5.19456126259946e-06 0.800264233550351 0.999905575704446 0.999905575704446 0.934954587551021 6.86665888170075e-05 9.44242955541858e-05 9.44242955541858e-05 8.60443253180884e-05 81 3601
7101 173908 1 0.1 90 "IR" "PY" 0.228611970724483 0.47196000366708 0.213791434873896 0.440672207459383 0.479530889271494 0.479530889271494 0.534653912310424 0.534653912310424 0.339730607960718 0.339730607960718 0.375053071613364 0.375053071613364 0.708142859995977 0.512208436697646 0.553522042834614 0.398554665466943 0.0745951042503284 0 0 0.024302798093426 4.172938189063e-06 0 0 1.35952721407583e-06 0.92529202010391 0.999888453591626 0.999888453591626 0.975585222437771 0.000108702707572449 0.000111546408374176 0.000111546408374176 0.00011061994158903 86 3601
7102 650990 2 0.1 90 "IR" "PY" 0.237033639426979 0.487216428829312 0.206876616994407 0.424677204644308 0.476782587422146 0.476782587422146 0.535064831046487 0.535064831046487 0.337408246384301 0.337408246384301 0.375044118914836 0.375044118914836 0.713816226849125 0.517767557493957 0.544284863378708 0.393004090082478 0.256725173961811 0 0 0.0858588719449168 1.80875359949266e-05 0 0 6.04917473741197e-06 0.743135116022718 0.99967032283302 0.99967032283302 0.913874983283791 0.000121622479476722 0.000329677166979999 0.000329677166979999 0.00026009559655504 87 3601
7103 541515 3 0.1 90 "IR" "PY" 0.235029928189304 0.486948219865033 0.205454087870821 0.425006792259349 0.478498334304955 0.478498334304955 0.537719085133214 0.537719085133214 0.334317559367176 0.334317559367176 0.37183329151166 0.37183329151166 0.713528262494259 0.51939971819432 0.539771647237998 0.391024997740029 0.236432821422065 0 0 0.0784243073557056 2.25243721223746e-05 0 0 7.4712904566072e-06 0.763400657253943 0.999769209687615 0.999769209687615 0.921366220230452 0.000143996951869777 0.000230790312384963 0.000230790312384963 0.000202001123386002 84 3601
7104 291711 4 0.1 90 "IR" "PY" 0.232707972906734 0.476271158789205 0.213467241115048 0.436057203274952 0.478863736640847 0.478863736640847 0.537795578648135 0.537795578648135 0.334510444531309 0.334510444531309 0.371964151699429 0.371964151699429 0.711571709547581 0.515530121479495 0.547977685646357 0.395171840639749 0.150897308609778 0 0 0.0498014896698911 1.14154698445114e-05 0 0 3.76751188457944e-06 0.84901601571847 0.999909598739325 0.999909598739325 0.950109338646555 7.52602019075622e-05 9.04012606745738e-05 9.04012606745738e-05 8.54041716693184e-05 87 3601
7105 180145 5 0.1 90 "IR" "PY" 0.230366435389494 0.473242683818861 0.214123753340093 0.43929307885821 0.478395042906904 0.478395042906904 0.535474422709239 0.535474422709239 0.337654015433828 0.337654015433828 0.374283456304494 0.374283456304494 0.708761478296398 0.51311871350975 0.551777768773921 0.397647282578667 0.105333556669968 0 0 0.0345504428485192 1.02984355055125e-05 0 0 3.37798816076451e-06 0.894571683476533 0.999896019133944 0.999896019133944 0.965348600868259 8.44614179927398e-05 0.000103980866056305 0.000103980866056305 9.75782950611195e-05 83 3601
7106 802649 1 0.2 90 "IR" "PY" 0.238335133224654 0.487041816822045 0.208146576817677 0.424869866111583 0.476538065981561 0.476538065981561 0.536762334211034 0.536762334211034 0.335050510305368 0.335050510305368 0.373844196243414 0.373844196243414 0.714873199206215 0.51868873963786 0.543197087123046 0.392418599957088 0.251126910807013 0 0 0.0843944696991699 1.79243463392404e-05 0 0 6.02371008006764e-06 0.748793571248139 0.999910170043507 0.999910170043507 0.915519165830181 6.15935985088965e-05 8.98299564929072e-05 8.98299564929072e-05 8.03407605694651e-05 85 3601
7107 173242 2 0.2 90 "IR" "PY" 0.231074771756907 0.471476670683065 0.216545196872072 0.44115675863021 0.477256722541414 0.477256722541414 0.534080823946829 0.534080823946829 0.33940108456572 0.33940108456572 0.376163966537622 0.376163966537622 0.708331494298321 0.511488324774806 0.555946281437792 0.399633293317916 0.0714181598897184 0 0 0.0235249845067489 7.10923093217718e-06 0 0 2.3417650047638e-06 0.928498164294886 0.999912420106969 0.999912420106969 0.976388721594791 7.65665844632918e-05 8.75798930308585e-05 8.75798930308585e-05 8.3952133455141e-05 85 3601
7108 177819 3 0.2 90 "IR" "PY" 0.230627444473538 0.469895637158697 0.217554612792995 0.44266633415437 0.475522850200696 0.475522850200696 0.531173976486961 0.531173976486961 0.342824037443682 0.342824037443682 0.379362015471266 0.379362015471266 0.706150294674233 0.509062290078998 0.560378650236677 0.402227871156275 0.0965053044333856 0 0 0.0318328072125879 1.8440638475046e-05 0 0 6.08274636197194e-06 0.903400140459209 0.999900920731277 0.999900920731277 0.968069605838265 7.61144689306243e-05 9.90792687231714e-05 9.90792687231714e-05 9.15042027849416e-05 86 3601
7109 745483 4 0.2 90 "IR" "PY" 0.232570061959499 0.470815922100094 0.218495989717814 0.44163695995052 0.474543352840293 0.474543352840293 0.534551873474437 0.534551873474437 0.336535544997729 0.336535544997729 0.375489752192902 0.375489752192902 0.707113414799792 0.511304771802362 0.555031534715543 0.399629812166539 0.130895402062688 0 0 0.0434786550660117 1.85514596176347e-05 0 0 6.16211494808572e-06 0.869004465018542 0.999900092959428 0.999900092959428 0.956421362864957 8.15814591522936e-05 9.99070405721843e-05 9.99070405721843e-05 9.38199540826378e-05 81 3601
7110 780748 5 0.2 90 "IR" "PY" 0.228282111502231 0.475283476723457 0.210416985017932 0.437268297269312 0.482609296772752 0.482609296772752 0.537978276094631 0.537978276094631 0.337311841901744 0.337311841901744 0.372255236172611 0.372255236172611 0.710891408274983 0.515661892876718 0.547728826919677 0.395413978586505 0.0884489755400023 0 0 0.0286801426372404 9.57524435930093e-06 0 0 3.1048338585559e-06 0.911460977034957 0.99991277247595 0.99991277247595 0.971231715467886 8.04721806812562e-05 8.72275240500133e-05 8.72275240500133e-05 8.50370610152903e-05 87 3601
7111 357420 1 0.3 90 "IR" "PY" 0.229836541994451 0.475258984186025 0.211718718611714 0.437207209241875 0.48035348115568 0.48035348115568 0.534549895216076 0.534549895216076 0.34128707352413 0.34128707352413 0.376291436092313 0.376291436092313 0.710190023150132 0.513376745830978 0.553005792135844 0.398068156360491 0.117224234270175 0 0 0.0383115926339301 2.26600576487664e-05 0 0 7.40583125243577e-06 0.882671132785428 0.999908835127379 0.999908835127379 0.961592840815906 8.19728867482358e-05 9.11648726209407e-05 9.11648726209407e-05 8.816071891122e-05 82 3601
7112 304049 2 0.3 90 "IR" "PY" 0.230010829370381 0.474294590595176 0.212791459874634 0.43814811677714 0.479711117092622 0.479711117092622 0.534600459883855 0.534600459883855 0.340502346811813 0.340502346811813 0.375960644516285 0.375960644516285 0.709721946463002 0.51300071955689 0.553293806686448 0.398250133252044 0.125155432812328 0 0 0.0409585055556946 1.00811695979387e-05 0 0 3.29917472783012e-06 0.874760560754011 0.999907212231754 0.999907212231754 0.958951580465342 7.39252640629067e-05 9.27877682456325e-05 9.27877682456325e-05 8.6614804235984e-05 80 3601
7113 96923 3 0.3 90 "IR" "PY" 0.226816387730793 0.467199930606791 0.216594913745048 0.445522607112796 0.478451103672127 0.478451103672127 0.530463767787889 0.530463767787889 0.346128304935767 0.346128304935767 0.380123137990511 0.380123137990511 0.70526749140292 0.507871537085787 0.562723218680815 0.403496217966594 0.0581156850816339 0 0 0.0188839439119547 1.10458533904807e-05 0 0 3.58920789787666e-06 0.941782915991125 0.999907063958411 0.999907063958411 0.981020370140682 9.03530738510755e-05 9.29360415891644e-05 9.29360415891644e-05 9.20967394657541e-05 84 3601
7114 152248 4 0.3 90 "IR" "PY" 0.228307591481786 0.472186646667764 0.213330851278649 0.44032446183576 0.47845929789468 0.47845929789468 0.533504125928379 0.533504125928379 0.341754624121565 0.341754624121565 0.377372694116851 0.377372694116851 0.706766889376465 0.511552337242197 0.555085475400214 0.399936291072855 0.112511763804541 0 0 0.0367226027464778 1.02492475415514e-05 0 0 3.34524171688008e-06 0.887400564895602 0.999907540586472 0.999907540586472 0.963186500627655 7.74220523158041e-05 9.24594135282779e-05 9.24594135282779e-05 8.75513841499429e-05 87 3601
7115 263906 5 0.3 90 "IR" "PY" 0.228136441982104 0.465653066280079 0.219398840912304 0.447034877336726 0.475404257676851 0.475404257676851 0.530283771672199 0.530283771672199 0.344351618569354 0.344351618569354 0.380538152408733 0.380538152408733 0.703540699658955 0.507004184999051 0.563750459481658 0.404512251492364 0.0795945822747337 0 0 0.026093388123247 6.43148303095864e-06 0 0 2.10842469598779e-06 0.92031448245537 0.999895951905099 0.999895951905099 0.973806862542175 8.45037868658205e-05 0.000104048094901477 0.000104048094901477 9.76409098820945e-05 86 3601
7116 290107 1 0.4 90 "IR" "PY" 0.229681531611299 0.473290106251043 0.213419083454547 0.439136123214573 0.478087894327159 0.478087894327159 0.530331966701836 0.530331966701836 0.346340127042872 0.346340127042872 0.380958122884616 0.380958122884616 0.707769425938457 0.509913076072742 0.559759210497419 0.401808913282672 0.13048012947864 0 0 0.0427698119094055 8.90516641079318e-06 0 0 2.91900608876948e-06 0.869428813115594 0.999907537698662 0.999907537698662 0.957138186297072 8.21522393553538e-05 9.24623013380415e-05 9.24623013380415e-05 8.90827874340025e-05 71 3601
7117 434533 2 0.4 90 "IR" "PY" 0.232229982681323 0.481083929137798 0.208311332282257 0.430986987336014 0.477834484184171 0.477834484184171 0.530534454952513 0.530534454952513 0.346269367198158 0.346269367198158 0.381111909911258 0.381111909911258 0.710064466865494 0.512927562106196 0.554580699480415 0.398902576852886 0.229227221515474 0 0 0.0756594394834087 1.69894683561311e-05 0 0 5.60759601083947e-06 0.770691555204681 0.999913725922995 0.999913725922995 0.924255953521182 6.42338114884171e-05 8.62740770048618e-05 8.62740770048618e-05 7.89993993988815e-05 77 3601
7118 127406 3 0.4 90 "IR" "PY" 0.229523493179461 0.472473187867086 0.213964417336855 0.439964318371357 0.476785971243375 0.476785971243375 0.529327917365619 0.529327917365619 0.347282455474275 0.347282455474275 0.382306166620248 0.382306166620248 0.706309464422836 0.509024872372595 0.561246872811129 0.402928140867161 0.15387237388189 0 0 0.0505258813236635 1.48414155657531e-05 0 0 4.87336084205734e-06 0.846018903841383 0.999790991639616 0.999790991639616 0.949298040481605 9.38808611613617e-05 0.000209008360384329 0.000209008360384329 0.000171204833889737 85 3601
7119 80094 4 0.4 90 "IR" "PY" 0.227162377036501 0.466654702676117 0.217473185667017 0.446073076044248 0.476265009820025 0.476265009820025 0.529458125251969 0.529458125251969 0.34701569615446 0.34701569615446 0.382188680638869 0.382188680638869 0.703427386856526 0.50696522556748 0.564488881821477 0.405105655151259 0.0582058490487633 0 0 0.0190130465455733 1.27238066079375e-05 0 0 4.15625458999689e-06 0.941699991434645 0.999895218081815 0.999895218081815 0.980885641363059 8.14357099832893e-05 0.00010478191818453 0.00010478191818453 9.71558367778147e-05 89 3601
7120 309734 5 0.4 90 "IR" "PY" 0.229285195928096 0.476650104212405 0.209930223979142 0.435574942423319 0.479704938449642 0.479704938449642 0.53368705218555 0.53368705218555 0.342406723927148 0.342406723927148 0.377428407741652 0.377428407741652 0.708990134377738 0.513369882514174 0.552336947906289 0.398164057821998 0.176061290884038 0 0 0.0575079990148689 1.75344819975747e-05 0 0 5.72739736474455e-06 0.823769791619784 0.999772925543845 0.999772925543845 0.942283922700027 0.000151383014180161 0.000227074456155149 0.000227074456155149 0.000202350887739428 81 3601
7121 765196 1 0.5 90 "IR" "PY" 0.232880965944555 0.476074073990586 0.2136080190235 0.436132893019578 0.4738213876471 0.4738213876471 0.526571459345883 0.526571459345883 0.350170748943003 0.350170748943003 0.386030491071782 0.386030491071782 0.706702353591656 0.508423424704249 0.563778767966502 0.404084722482919 0.189337949095708 0 0 0.0630464152272159 1.97861846506144e-05 0 0 6.58847325220804e-06 0.810563894863364 0.999884125092141 0.999884125092141 0.936843609955463 7.83698562771877e-05 0.000115874907858915 0.000115874907858915 0.000103386344068967 91 3601
7122 621250 2 0.5 90 "IR" "PY" 0.230025409091999 0.478792379819084 0.208536997411807 0.433350870401423 0.477913955153104 0.477913955153104 0.528722485289765 0.528722485289765 0.349447585052745 0.349447585052745 0.383416626389411 0.383416626389411 0.707939364245104 0.511060488606765 0.557984582464552 0.401114369281023 0.210931997769515 0 0 0.0692138348913655 1.60678493210313e-05 0 0 5.27239812700398e-06 0.788979249649332 0.999905790105784 0.999905790105784 0.930693745941142 7.2684731832172e-05 9.42098942159808e-05 9.42098942159808e-05 8.71467693653324e-05 75 3601
7123 832302 3 0.5 90 "IR" "PY" 0.22618350588979 0.460987478162861 0.222033040479681 0.451757802071127 0.47219328117664 0.47219328117664 0.523451568942392 0.523451568942392 0.353779562106642 0.353779562106642 0.388774542639895 0.388774542639895 0.69837678706643 0.501050875044035 0.575812602586323 0.411399330148878 0.0715700711036294 0 0 0.0234650872221416 4.38697822311935e-06 0 0 1.43832226319964e-06 0.928345735827572 0.999910600442441 0.999910600442441 0.976447220228704 7.98060905753996e-05 8.93995575590901e-05 8.93995575590901e-05 8.62542268913437e-05 87 3601
7124 646201 4 0.5 90 "IR" "PY" 0.231833737856797 0.479994375880935 0.208925513674043 0.432094008603035 0.474927922353949 0.474927922353949 0.526264381321702 0.526264381321702 0.350834809420835 0.350834809420835 0.385409025046472 0.385409025046472 0.706761660210746 0.50972915063467 0.559760323094878 0.402120772435246 0.218428169788062 0 0 0.0722660646286688 2.66605218254884e-05 0 0 8.82052436342888e-06 0.781153621882597 0.999438303479718 0.999438303479718 0.927219711330859 0.000391547807515235 0.000561696520281564 0.000561696520281564 0.00050540351610913 67 3601
7125 705736 5 0.5 90 "IR" "PY" 0.224571095195802 0.466812802220453 0.214756522509974 0.445808118702941 0.477983239752256 0.477983239752256 0.526503760440021 0.526503760440021 0.353008471688081 0.353008471688081 0.385418226245139 0.385418226245139 0.702554334948058 0.505403116734615 0.567764994198055 0.406797847480832 0.0911184916496772 0 0 0.0294576083901832 7.13743414883225e-06 0 0 2.30745413209181e-06 0.90872353831548 0.99970060076302 0.99970060076302 0.970288714881804 0.000150832600693455 0.000299399236979729 0.000299399236979729 0.000251369273880758 82 3601
7126 538161 1 0.6 90 "IR" "PY" 0.231116842880182 0.474515650171496 0.213520903178585 0.437715196932091 0.470920189504643 0.470920189504643 0.519721307435036 0.519721307435036 0.359065217965817 0.359065217965817 0.393240030633883 0.393240030633883 0.702037032384825 0.503581780976342 0.572586121144402 0.409162350072833 0.187469270611162 0 0 0.0623287164098352 1.4660840397358e-05 0 0 4.87435279647571e-06 0.81244124154398 0.999896290774353 0.999896290774353 0.937572302608284 7.4827004460313e-05 0.000103709225646853 0.000103709225646853 9.41066290839429e-05 85 3601
7127 824759 2 0.6 90 "IR" "PY" 0.231078411062312 0.480937193972268 0.207405140305869 0.431056292363114 0.473961288858344 0.473961288858344 0.521700938089709 0.521700938089709 0.358403172807137 0.358403172807137 0.391350360610649 0.391350360610649 0.705039699920656 0.507169166603435 0.565808313113006 0.40556126431499 0.247840034403625 0 0 0.0819834288189622 0.000107481227338735 0 0 3.55538989982118e-05 0.751984449520275 0.999911638202436 0.999911638202436 0.917899379470632 6.8034848761426e-05 8.83617975636314e-05 8.83617975636314e-05 8.16378114076324e-05 86 3601
7128 263862 3 0.6 90 "IR" "PY" 0.224478992482288 0.461844070126366 0.219490165405454 0.450891521863301 0.475710646204043 0.475710646204043 0.523639305760587 0.523639305760587 0.356714636204204 0.356714636204204 0.389492997700094 0.389492997700094 0.700189638686331 0.501674963251484 0.576204801609659 0.411369521797881 0.0713597933563533 0 0 0.0231817087886952 5.4573034533273e-06 0 0 1.77284172888249e-06 0.928549575756577 0.999892776903127 0.999892776903127 0.976716458205374 8.51735836166755e-05 0.000107223096873094 0.000107223096873094 0.000100060164201887 87 3601
7129 817933 4 0.6 90 "IR" "PY" 0.232298037356007 0.484468230929191 0.205108207421229 0.427347498937873 0.469622260884689 0.469622260884689 0.516093124026322 0.516093124026322 0.36427395288867 0.36427395288867 0.397366565325932 0.397366565325932 0.701920298240696 0.504820261962281 0.569382160309899 0.408116530409851 0.29402406709249 0 0 0.0980962642839358 2.14576610473014e-05 0 0 7.15899351310265e-06 0.705857242564442 0.999672338539473 0.999672338539473 0.901645794010687 9.72326820213128e-05 0.000327661460527184 0.000327661460527184 0.000250782711863981 88 3601
7130 194037 5 0.6 90 "IR" "PY" 0.231833624197314 0.469702723104578 0.218834811782041 0.442809571554297 0.47231152651881 0.47231152651881 0.527397069156082 0.527397069156082 0.347997247265266 0.347997247265266 0.385327477947031 0.385327477947031 0.704145150716124 0.506479850998309 0.566832059047307 0.406212403641542 0.117955707000652 0 0 0.0392933740685844 9.37726506327076e-06 0 0 3.12375206965891e-06 0.881958500075823 0.999906566044147 0.999906566044147 0.96061573735424 7.64156584615554e-05 9.34339558533474e-05 9.34339558533474e-05 8.77648251056303e-05 83 3601
7131 533853 1 0.7 90 "IR" "PY" 0.231118059615485 0.480462814887608 0.207854826664237 0.431501516923165 0.469117646465788 0.469117646465788 0.514125624944104 0.514125624944104 0.367411251241794 0.367411251241794 0.399693717127069 0.399693717127069 0.700235706081272 0.502096725171281 0.575266077906031 0.411126843525445 0.257693873868512 0 0 0.0858055014760213 1.90849357163916e-05 0 0 6.35479786616191e-06 0.742219789529625 0.999889473393646 0.999889473393646 0.914092026573464 6.72516661472502e-05 0.000110526606354424 0.000110526606354424 9.61171526484504e-05 84 3601
7132 60004 2 0.7 90 "IR" "PY" 0.224858077014172 0.461621630701183 0.219937635620572 0.451056518878441 0.471542600208436 0.471542600208436 0.516916252911551 0.516916252911551 0.364708232823993 0.364708232823993 0.396928497732018 0.396928497732018 0.696400677222608 0.497282191138798 0.584645868444565 0.416204347547618 0.0874382930531404 0 0 0.0285969602856298 8.08862951339284e-06 0 0 2.64541093933627e-06 0.912468702899443 0.999893114576697 0.999893114576697 0.971300694237366 8.49154179033859e-05 0.000106885423302786 0.000106885423302786 9.97000660646261e-05 86 3601
7133 59887 3 0.7 90 "IR" "PY" 0.226279288752887 0.464454594060524 0.218582586991146 0.44804897996125 0.469970261780425 0.469970261780425 0.516284855117784 0.516284855117784 0.364455832278875 0.364455832278875 0.397402498392274 0.397402498392274 0.696249550533312 0.497858360335138 0.583038419270021 0.41545778361949 0.140558677000529 0 0 0.0462343630194499 1.37548556458332e-05 0 0 4.52442355591599e-06 0.859338396695726 0.9998826680161 0.9998826680161 0.953653043497752 8.91714480991485e-05 0.000117331983900063 0.000117331983900063 0.000108069059242365 82 3601
7134 741678 4 0.7 90 "IR" "PY" 0.226307914899648 0.466313492857698 0.216897692160176 0.446273465996591 0.4700245520618 0.4700245520618 0.515855102324513 0.515855102324513 0.365327832906058 0.365327832906058 0.397998931755309 0.397998931755309 0.696332466961449 0.498211979386603 0.582225525066234 0.415252270229588 0.101519370179041 0 0 0.0333800690328148 6.61021157359635e-06 0 0 2.17347012948383e-06 0.898384200110336 0.999799685704357 0.999799685704357 0.966453774434867 8.98194990491236e-05 0.00020031429564276 0.00020031429564276 0.000163983062188912 85 3601
7135 719833 5 0.7 90 "IR" "PY" 0.227154259005503 0.474982655409233 0.209260303297603 0.437101282912985 0.470611821422992 0.470611821422992 0.513155083490194 0.513155083490194 0.370192194856934 0.370192194856934 0.400485508085157 0.400485508085157 0.697766080428495 0.499676240476503 0.579452498154537 0.413472537596392 0.241345677208574 0 0 0.0793178747209671 1.99472133331287e-05 0 0 6.55562008190507e-06 0.758552378421472 0.999812663152979 0.999812663152979 0.920522852534408 8.19971566215993e-05 0.000187336847021459 0.000187336847021459 0.000152717124543228 82 3601
7136 693246 1 0.8 90 "IR" "PY" 0.224663903138472 0.457850208728114 0.22340548730765 0.454821041277276 0.466582247247032 0.466582247247032 0.509268945344203 0.509268945344203 0.373847580438981 0.373847580438981 0.405541247614019 0.405541247614019 0.691246150385504 0.490930930284404 0.597253067746631 0.423185548094559 0.104719316886801 0 0 0.0344926917203864 7.42222044962941e-06 0 0 2.44474820368201e-06 0.894994870000759 0.999122724685202 0.999122724685202 0.964824850158211 0.000278390891990145 0.000877275314797782 0.000877275314797782 0.000680013373198457 87 1631
7137 508699 2 0.8 90 "IR" "PY" 0.225032338326405 0.462755062285689 0.219031641908064 0.449848868301028 0.469063778991572 0.469063778991572 0.511777218851779 0.511777218851779 0.371943756621789 0.371943756621789 0.403173321989057 0.403173321989057 0.694096117317977 0.494357316262529 0.590975398529853 0.419835531066879 0.108551275835855 0 0 0.0356522464911045 8.03786016524807e-06 0 0 2.63993002077456e-06 0.891367121766617 0.999907264132637 0.999907264132637 0.964258674284053 7.35645373629478e-05 9.27358673629529e-05 9.27358673629529e-05 8.64392948219167e-05 90 3601
7138 81148 3 0.8 90 "IR" "PY" 0.230923399453144 0.470608907996643 0.216978924294804 0.441560549954946 0.464492063372484 0.464492063372484 0.51102640092019 0.51102640092019 0.369123224094102 0.369123224094102 0.403365524835663 0.403365524835663 0.695415462825628 0.496441078174588 0.586102148388906 0.417215448236516 0.223113189500217 0 0 0.0748889649269195 1.8722295583459e-05 0 0 6.28422434568674e-06 0.776793702283496 0.99988430837123 0.99988430837123 0.925002923670245 7.43859207035726e-05 0.00011569162877016 0.00011569162877016 0.00010182717848997 79 3601
7139 290388 4 0.8 90 "IR" "PY" 0.223637391841835 0.460442676065834 0.219769257542675 0.452031986422486 0.468596453570548 0.468596453570548 0.509984985797457 0.509984985797457 0.374330415302722 0.374330415302722 0.405050865425977 0.405050865425977 0.692233845412383 0.492483960209815 0.594099672845396 0.421718266503941 0.160760249946919 0 0 0.052639366247737 1.48704289755237e-05 0 0 4.86917603923864e-06 0.839154954298571 0.999880000885321 0.999880000885321 0.947252161632408 6.99253255350847e-05 0.00011999911467925 0.00011999911467925 0.000103602943815856 90 3601
7140 463221 5 0.8 90 "IR" "PY" 0.225398633656171 0.464249961573667 0.217981658818897 0.44825138995371 0.468470933949161 0.468470933949161 0.510872777215561 0.510872777215561 0.372713505012919 0.372713505012919 0.403958962461364 0.403958962461364 0.693869567605332 0.494321455834181 0.590695163831815 0.419755884591614 0.144089618917599 0 0 0.0473922732317825 1.45272191165359e-05 0 0 4.77812310727649e-06 0.855771199052772 0.999737861234442 0.999737861234442 0.952386029495035 0.000124654810512477 0.000262138765558231 0.000262138765558231 0.000216919150075449 85 3601
7141 238268 1 0.9 90 "IR" "PY" 0.228817500587969 0.473754957501991 0.211897185020953 0.438075451424455 0.455563660051732 0.455563660051732 0.494522758814684 0.494522758814684 0.390630833388701 0.390630833388701 0.421632758817559 0.421632758817559 0.684381160639701 0.486951082139097 0.602528018409655 0.427768831499147 0.323135024312035 0 0 0.109051097500558 2.35335240745646e-05 0 0 7.9420565252898e-06 0.676632095064753 0.998909979618868 0.998909979618868 0.890148148289662 0.000209347099137527 0.00109002038113198 0.00109002038113198 0.000792812153254539 84 3601
7142 100138 2 0.9 90 "IR" "PY" 0.232946233832239 0.482504422857851 0.207410214333437 0.429172583664729 0.457611850576597 0.457611850576597 0.498490947057496 0.498490947057496 0.385638250221738 0.385638250221738 0.417578997235645 0.417578997235645 0.690558084408836 0.492607540258629 0.593048464555175 0.421996812640069 0.353046500619759 0 0 0.120077519639562 3.04945653197423e-05 0 0 1.03717548811652e-05 0.646805330978049 0.999630111089305 0.999630111089305 0.879628002617018 0.000117673836872594 0.000369888910695431 0.000369888910695431 0.000284105988538744 86 3601
7143 774402 3 0.9 90 "IR" "PY" 0.221849478088147 0.453804111461137 0.224591142084209 0.458855746967496 0.459611390202464 0.459611390202464 0.498416043750192 0.498416043750192 0.387269295296024 0.387269295296024 0.417644603691973 0.417644603691973 0.681460868290611 0.482589132318789 0.611860437380233 0.432344132097332 0.127725781146252 0 0 0.0421543558129546 8.69682637825592e-06 0 0 2.87028280666927e-06 0.871933205248826 0.999052505431343 0.999052505431343 0.957098311356368 0.000332316778543942 0.000947494568657405 0.000947494568657405 0.00074446254787081 86 3601
7144 735618 4 0.9 90 "IR" "PY" 0.219617675070139 0.452014356589749 0.224215185209371 0.460783991297367 0.463305888348552 0.463305888348552 0.501812835360386 0.501812835360386 0.38425219343562 0.38425219343562 0.413749578326467 0.413749578326467 0.682923563418691 0.484201593425919 0.608467378644991 0.430460374835304 0.0909159023556911 0 0 0.0296521484604353 5.63904333493061e-06 0 0 1.83916945011462e-06 0.908996939757231 0.999876729712695 0.999876729712695 0.970236359282561 8.15188437432446e-05 0.000123270287304736 0.000123270287304736 0.000109653087553703 72 3601
7145 492803 5 0.9 90 "IR" "PY" 0.22932373396693 0.466493363637769 0.219319847891024 0.445676036829812 0.453758796443979 0.453758796443979 0.495535565847201 0.495535565847201 0.386872917688487 0.386872917688487 0.420179569572492 0.420179569572492 0.683082530410909 0.485026049985957 0.606192765579512 0.42949576612889 0.244169746493261 0 0 0.082811645419356 2.19811618135636e-05 0 0 7.455043895295e-06 0.755651462772967 0.999094075050412 0.999094075050412 0.916529041595549 0.000156809571957801 0.000905924949588271 0.000905924949588271 0.00065185794119977 82 3601
7146 402300 1 1 90 "IR" "PY" 0.22189099706358 0.459672232516625 0.218592043699202 0.452520984196461 0.447911447703805 0.447911447703805 0.480506454039453 0.480506454039453 0.409415747925577 0.409415747925577 0.437155440817057 0.437155440817057 0.669802444767385 0.473050420937978 0.628007791624779 0.4427946741671 0.26356596997291 0 0 0.0882871057879349 0.000406854868256927 0 0 0.000136284812481018 0.735493315534851 0.99754551939601 0.99754551939601 0.909765482213556 0.000533859623981982 0.00245448060398962 0.00245448060398962 0.00181112718602792 83 3177
7147 620030 2 1 90 "IR" "PY" 0.224587938275351 0.461894748703649 0.219107606141032 0.450267303884858 0.443700713930058 0.443700713930058 0.477679745742415 0.477679745742415 0.410885974801915 0.410885974801915 0.440134711621737 0.440134711621737 0.668288652205409 0.471911467528263 0.629993580942946 0.444009586598443 0.270376478248216 0 0 0.0917900903306915 2.02630250648089e-05 0 0 6.87909286015766e-06 0.727683315149655 0.990599066819268 0.990599066819268 0.901341817995425 0.00191994357706401 0.00940093318073201 0.00940093318073201 0.00686121258102344 85 240
7148 231673 3 1 90 "IR" "PY" 0.215152784617145 0.44343320810375 0.228133209615706 0.469412798692645 0.454310361823887 0.454310361823887 0.486709683668408 0.486709683668408 0.404011302515241 0.404011302515241 0.430741960504736 0.430741960504736 0.669463146441032 0.471507632097055 0.632144512130947 0.444421511223258 0.115530492725712 0 0 0.0377066675152673 9.33525403022547e-06 0 0 3.04682609399042e-06 0.883208259459043 0.994917191684593 0.994917191684593 0.958457799306559 0.0012519125612146 0.0050828083154072 0.0050828083154072 0.00383248635207985 86 185
7149 240134 4 1 90 "IR" "PY" 0.227394948383252 0.46016533827597 0.223771609456406 0.452103741690193 0.444264582909623 0.444264582909623 0.481987522986925 0.481987522986925 0.403428836627807 0.403428836627807 0.43571431314576 0.43571431314576 0.671659531292875 0.473924934303028 0.627200446084213 0.441938913249332 0.232099299820093 0 0 0.0794606639979645 1.72164478727097e-05 0 0 5.89415987343457e-06 0.767575628869619 0.998283227705317 0.998283227705317 0.919299021345925 0.000307854862414585 0.00171677229468288 0.00171677229468288 0.00123442049623659 88 185
7150 159780 5 1 90 "IR" "PY" 0.223640219488605 0.460285546452972 0.220017273977295 0.452012265412704 0.449426985684696 0.449426985684696 0.48362479849517 0.48362479849517 0.40528219102001 0.40528219102001 0.434020952756486 0.434020952756486 0.673067205173301 0.475186642565426 0.625299464997304 0.44067750616955 0.228312275260499 0 0 0.076735672516893 3.22218560049172e-05 0 0 1.08297540614436e-05 0.770909586502438 0.996909875850126 0.996909875850126 0.92095126095603 0.000745916381058196 0.00309012414987353 0.00309012414987353 0.00230223677301599 84 178
7151 258144 1 0 0 "LAT" "PY" 0.232138425396087 0.476595211815202 0.212611504963166 0.435841797204789 0.480769647684816 0.480769647684816 0.540522916639615 0.540522916639615 0.33129524877185 0.33129524877185 0.368628732873167 0.368628732873167 0.712908073080904 0.517436704024955 0.543906753735016 0.39290364101786 0.109418238638534 0 0 0.035941906774792 1.16103671554421e-05 0 0 3.81379502278925e-06 0.890368615883068 0.999610009270294 0.999610009270294 0.963726192952954 0.000201535111242574 0.000389990729705638 0.000389990729705638 0.000328086477231226 85 3601
7152 448564 2 0 0 "LAT" "PY" 0.229589005637837 0.471828146491472 0.214786725208731 0.440785552241776 0.48226732372295 0.48226732372295 0.540740186422373 0.540740186422373 0.332015056538042 0.332015056538042 0.368552003790411 0.368552003790411 0.711856329360786 0.516019305711759 0.546801781746773 0.394472265132106 0.063886426533195 0 0 0.0208085145632123 6.73609651879425e-06 0 0 2.19402101693235e-06 0.935741967134215 0.999285638880045 0.999285638880045 0.978588763335816 0.000364870236070921 0.000714361119955074 0.000714361119955074 0.000600528079955026 85 3601
7153 16882 3 0 0 "LAT" "PY" 0.233629841637813 0.470877919407713 0.219473512763806 0.441667000933914 0.475555693122806 0.475555693122806 0.537822617676064 0.537822617676064 0.331596926971822 0.331596926971822 0.371333371743803 0.371333371743803 0.709185534760619 0.513285010157013 0.551070439735627 0.397115835184437 0.0735427354680545 0 0 0.0244553461421211 8.78205334229928e-06 0 0 2.92031773033234e-06 0.925397490320061 0.99717333991409 0.99717333991409 0.973305540663826 0.00105099215854227 0.00282666008591005 0.00282666008591005 0.00223619287632271 84 3047
7154 258426 4 0 0 "LAT" "PY" 0.230188748988174 0.478310566029867 0.209198064249661 0.434018511194244 0.482114613204621 0.482114613204621 0.53833444243615 0.53833444243615 0.335429187281515 0.335429187281515 0.370912216313128 0.370912216313128 0.712303362192796 0.516942227035823 0.544627251531177 0.393407030605508 0.141953545375423 0 0 0.046254381874903 1.67998549993553e-05 0 0 5.47409299660728e-06 0.857840795592349 0.999692103907785 0.999692103907785 0.953471035128387 0.000188859177227882 0.000307896092215307 0.000307896092215307 0.00026910890371306 82 3601
7155 550862 5 0 0 "LAT" "PY" 0.228891408321186 0.475903679776453 0.210227831211119 0.436582991489656 0.484109372857969 0.484109372857969 0.540379562211176 0.540379562211176 0.333746918934702 0.333746918934702 0.368774625450776 0.368774625450776 0.713000781179155 0.51738534394601 0.543974750145821 0.39296126091239 0.0730482547259408 0 0 0.023659378530955 8.88292665746915e-06 0 0 2.87706427813039e-06 0.92568315341587 0.996574586708848 0.996574586708848 0.973613774555661 0.00125970893153168 0.00342541329115212 0.00342541329115212 0.00272396984910636 85 3409
7156 7227 1 0.1 0 "LAT" "PY" 0.23279556523739 0.47302387834213 0.216554140677785 0.43938130782256 0.469903902471331 0.469903902471331 0.52529692500854 0.52529692500854 0.342431429083489 0.342431429083489 0.379281790212832 0.379281790212832 0.702699467708721 0.506308409393349 0.558985569761274 0.401074721470394 0.131334721591028 0 0 0.0435876623093909 1.37560099821499e-05 0 0 4.56537548153997e-06 0.868375334345595 0.999336168317026 0.999336168317026 0.95587259267038 0.000276188053394585 0.000663831682973519 0.000663831682973519 0.000535179644747952 82 3601
7157 544443 2 0.1 0 "LAT" "PY" 0.228574170749278 0.469990420561862 0.21555265260759 0.44249599458177 0.472426747949625 0.472426747949625 0.522714689704302 0.522714689704302 0.348491421272869 0.348491421272869 0.382471763810699 0.382471763810699 0.701000918698903 0.503899030150306 0.56404407388046 0.403874165384383 0.128018977196921 0 0 0.041852665014036 1.54803818285311e-05 0 0 5.06093119274245e-06 0.871733725963437 0.999517901800448 0.999517901800448 0.957741999332687 0.000231816457813603 0.000482098199551674 0.000482098199551674 0.000400274722084109 87 3601
7158 546169 3 0.1 0 "LAT" "PY" 0.226196104225211 0.464297674981244 0.217729740669242 0.446211436357084 0.474083189684313 0.474083189684313 0.525567359596099 0.525567359596099 0.345523421502182 0.345523421502182 0.379627725439199 0.379627725439199 0.700279293909524 0.503661994529622 0.563253162171424 0.403430189037825 0.107116172983978 0 0 0.034839202135133 1.79223064238425e-05 0 0 5.82917442654934e-06 0.871553811420962 0.9494114558618 0.9494114558618 0.924088499142226 0.0213120932886362 0.0505885441382002 0.0505885441382002 0.0410664695482145 89 886
7159 803733 4 0.1 0 "LAT" "PY" 0.22431678859374 0.462885351014988 0.218353614535276 0.449767957632232 0.477176924307579 0.477176924307579 0.526997301850916 0.526997301850916 0.345120535733942 0.345120535733942 0.377781794930734 0.377781794930734 0.701493712901319 0.504194242503104 0.563474150269218 0.40336258733564 0.0816499149383824 0 0 0.0262255136196977 9.46110239384937e-06 0 0 3.03885521343773e-06 0.91810762517287 0.999575876116003 0.999575876116003 0.973408711994712 0.000232998786353472 0.000424123883996823 0.000424123883996823 0.000362735530376438 83 3601
7160 465159 5 0.1 0 "LAT" "PY" 0.228863296319495 0.471408295629452 0.21435009240855 0.440894448533739 0.471356171447235 0.471356171447235 0.520736944349408 0.520736944349408 0.350850099152393 0.350850099152393 0.384258790607974 0.384258790607974 0.70021946776673 0.503111831287665 0.565200191560942 0.404466515694189 0.168939050882677 0 0 0.0553207606420065 1.90124633037343e-05 0 0 6.22581887459074e-06 0.83076627831997 0.999495861653992 0.999495861653992 0.94424369322948 0.000275658334048453 0.00050413834600776 0.00050413834600776 0.000429320309638765 90 3601
7161 7131 1 0.2 0 "LAT" "PY" 0.222286376662078 0.455814990395924 0.223094079945043 0.456929831407245 0.466094948751253 0.466094948751253 0.509119707157662 0.509119707157662 0.360483038760206 0.360483038760206 0.390726170613697 0.390726170613697 0.688381325413332 0.490208183828 0.583577118705249 0.414153875221324 0.0763891435315354 0 0 0.024589149998797 9.44237285381984e-06 0 0 3.03943612551822e-06 0.923383172917003 0.999485929455349 0.999485929455349 0.974988965497757 0.000218241178608154 0.00051407054465063 0.00051407054465063 0.000418845067320013 88 3601
7162 251884 2 0.2 0 "LAT" "PY" 0.224268027455256 0.457995921384597 0.222964514453644 0.454520785260068 0.466842833389037 0.466842833389037 0.511904364747126 0.511904364747126 0.356469680526039 0.356469680526039 0.387918405511847 0.387918405511847 0.691110860844294 0.492597899399652 0.579434194979683 0.411697076357373 0.0736868264820944 0 0 0.0238453935928334 8.98146833128703e-06 0 0 2.90644417225852e-06 0.923614511078515 0.995276143342264 0.995276143342264 0.972086111847975 0.0026896809710597 0.00472385665773584 0.00472385665773584 0.00406558811501944 87 1005
7163 149607 3 0.2 0 "LAT" "PY" 0.218993545739813 0.448259186600145 0.223591042543456 0.456852798280405 0.467091659081112 0.467091659081112 0.513312703087796 0.513312703087796 0.355780670146633 0.355780670146633 0.38786901182495 0.38786901182495 0.686085204820924 0.490168567623782 0.579371712690089 0.412411126339261 0.0861831159807421 0 0 0.0278072043917372 3.16862914992571e-05 0 0 1.02236635808445e-05 0.830865790703409 0.868767485788031 0.868767485788031 0.856538406228563 0.0829194070243495 0.131232514211969 0.131232514211969 0.115644165716119 90 1006
7164 785383 4 0.2 0 "LAT" "PY" 0.224027798784989 0.456643549230475 0.224018738092186 0.456035556529452 0.464205232352273 0.464205232352273 0.508789922738401 0.508789922738401 0.35963216525746 0.35963216525746 0.391310653701585 0.391310653701585 0.688233031137262 0.490198408656048 0.583650903349646 0.41433541506065 0.0758533360395567 0 0 0.0246168198963044 9.65259405386026e-06 0 0 3.13257375037667e-06 0.923393855295802 0.998310363464279 0.998310363464279 0.973997574005927 0.000743156070587292 0.00168963653572061 0.00168963653572061 0.00138247352401857 91 2089
7165 662675 5 0.2 0 "LAT" "PY" 0.227835063501764 0.472058250473332 0.212576743594686 0.440046124891689 0.462544825478877 0.462544825478877 0.504473274123256 0.504473274123256 0.36555456631368 0.36555456631368 0.395719858326737 0.395719858326737 0.690379888980641 0.492920940532014 0.578131309908366 0.411414878217301 0.241692124053343 0 0 0.0792288427370168 2.63100428949975e-05 0 0 8.62466768040758e-06 0.758090449445899 0.999515597845896 0.999515597845896 0.920374272118945 0.000191116457863578 0.000484402154104203 0.000484402154104203 0.000388260476358277 91 3601
7166 422472 1 0.3 0 "LAT" "PY" 0.224878602301423 0.455357597145236 0.226079555184301 0.456975210355444 0.45082381799162 0.45082381799162 0.492821739458078 0.492821739458078 0.369150171961796 0.369150171961796 0.40073385368089 0.40073385368089 0.675702420293043 0.479278744554385 0.595229727146097 0.420885484492854 0.149631204696319 0 0 0.0491448478117088 1.86574020781691e-05 0 0 6.12783401399721e-06 0.847852928601847 0.995247867712615 0.995247867712615 0.946837498595317 0.00249720929975563 0.00475213228738493 0.00475213228738493 0.0040115257589601 82 526
7167 192423 2 0.3 0 "LAT" "PY" 0.22737068357686 0.466143524719048 0.217783271126392 0.445778738989247 0.451181487231593 0.451181487231593 0.489777937171841 0.489777937171841 0.375197476973252 0.375197476973252 0.404892855571975 0.404892855571975 0.678552170808453 0.48126984704605 0.592980748099644 0.419409109316542 0.239090334672086 0 0 0.0789562506543691 3.04567104677365e-05 0 0 1.00579041352562e-05 0.758240284520629 0.990667897611881 0.990667897611881 0.91391191789652 0.00263892409681788 0.00933210238811867 0.00933210238811867 0.00712177354497607 91 426
7168 200924 3 0.3 0 "LAT" "PY" 0.220514611200243 0.454454747408287 0.220459731330036 0.453210661190552 0.454755915578287 0.454755915578287 0.493266560527124 0.493266560527124 0.373681153252298 0.373681153252298 0.402695913384464 0.402695913384464 0.67527052677853 0.479465977245751 0.594140884582334 0.420556789603256 0.20172107210252 0 0 0.0655895094981609 3.72362470389394e-05 0 0 1.21073478014986e-05 0.747951642230268 0.892994699036767 0.892994699036767 0.845834018930837 0.0502900494201728 0.107005300963233 0.107005300963233 0.0885643642232006 91 2091
7169 197684 4 0.3 0 "LAT" "PY" 0.220078330542232 0.453988771400623 0.217496882398835 0.448102737453323 0.454495374319867 0.454495374319867 0.495184800709148 0.495184800709148 0.372160751181939 0.372160751181939 0.402607562543059 0.402607562543059 0.674573704862098 0.480589601994773 0.589657633580774 0.418711612556461 0.266427758277425 0 0 0.0873543841613607 7.69021483668791e-05 0 0 2.52141137796884e-05 0.628471379010999 0.773216567446102 0.773216567446102 0.725758574037988 0.10502396056321 0.226783432553898 0.226783432553898 0.186861827686871 90 1607
7170 798901 5 0.3 0 "LAT" "PY" 0.2289253558759 0.467551558000076 0.217847496168778 0.444487965378529 0.449560863751605 0.449560863751605 0.488808006497673 0.488808006497673 0.375259034394505 0.375259034394505 0.405538241957628 0.405538241957628 0.678486219627505 0.481103832695445 0.593106530563283 0.419419883414254 0.261425100209274 0 0 0.0868389166371191 3.11035067937492e-05 0 0 1.03318114114608e-05 0.738047710017582 0.998928550105797 0.998928550105797 0.912270423145123 0.000496086266350546 0.00107144989420334 0.00107144989420334 0.000880328406346424 89 2104
7171 66079 1 0.4 0 "LAT" "PY" 0.204537975186747 0.418618720135561 0.228684355884738 0.466874158067601 0.458294591154503 0.458294591154503 0.498901037426937 0.498901037426937 0.368530404179004 0.368530404179004 0.398295054906159 0.398295054906159 0.66283256634125 0.470393089054254 0.597214760063742 0.422675718052306 0.125949726633746 0 0 0.0403492532202704 0.000111745381244729 0 0 3.57987492672428e-05 0.579156408519375 0.58508575780121 0.58508575780121 0.583186231521967 0.294782119465635 0.41491424219879 0.41491424219879 0.376428716508495 94 525
7172 718398 2 0.4 0 "LAT" "PY" 0.222263627607649 0.457269930466317 0.221437224169625 0.454950464360874 0.441028140846212 0.441028140846212 0.473176080117013 0.473176080117013 0.388659208291166 0.388659208291166 0.415002744252723 0.415002744252723 0.663291768453861 0.467426894114329 0.610096432460792 0.42902871185791 0.214016999450271 0 0 0.0699805912383578 2.216290869745e-05 0 0 7.24696383087866e-06 0.78499846432894 0.997193122506879 0.997193122506879 0.927808411595801 0.000962373312091238 0.00280687749312075 0.00280687749312075 0.00220375020201011 92 1004
7173 129483 3 0.4 0 "LAT" "PY" 0.178701925798105 0.365442511404599 0.237621126257651 0.484773622639251 0.477414474403097 0.477414474403097 0.526780352951433 0.526780352951433 0.345905584829409 0.345905584829409 0.378504573533297 0.378504573533297 0.656116400201202 0.469553565672014 0.58352671108706 0.416373303053037 0.0568462771470669 0 0 0.0175764192507177 0.000286179630048935 0 0 8.84844779851144e-05 0.252346633105829 0.200163293771835 0.200163293771835 0.216297969533695 0.690520910117055 0.799836706228165 0.799836706228165 0.766037126737603 86 96
7174 523907 4 0.4 0 "LAT" "PY" 0.218773833348029 0.444118082885695 0.23129814691217 0.46853743466171 0.435435916731448 0.435435916731448 0.468446612164584 0.468446612164584 0.391801861928861 0.391801861928861 0.419405233012636 0.419405233012636 0.654209750079477 0.459666903418311 0.623100008841031 0.436817896204444 0.145930099082703 0 0 0.0476653334971965 1.50229570244965e-05 0 0 4.90696752203843e-06 0.853642487128223 0.998583362791568 0.998583362791568 0.95124114059549 0.000412390832049573 0.00141663720843181 0.00141663720843181 0.00108861893979155 90 3601
7175 84626 5 0.4 0 "LAT" "PY" 0.227004390042755 0.463315848485213 0.21999934155452 0.448518375748082 0.435135375774822 0.435135375774822 0.469307597032083 0.469307597032083 0.390409168237415 0.390409168237415 0.418947360122086 0.418947360122086 0.662139765817576 0.46690666593903 0.610408509791935 0.429540281353257 0.292929085841915 0 0 0.0978357547037285 3.37279082531817e-05 0 0 1.12648266014422e-05 0.70449194705329 0.994411866332156 0.994411866332156 0.897581146962761 0.00254523919654208 0.00558813366784418 0.00558813366784418 0.0045718335069093 93 3170
7176 747977 1 0.5 0 "LAT" "PY" 0.213442313369673 0.442394256245099 0.218270788218137 0.451435259511958 0.441330699713653 0.441330699713653 0.474173755982123 0.474173755982123 0.389239853548707 0.389239853548707 0.415619486922777 0.415619486922777 0.654773013083326 0.462634616774308 0.607510641766843 0.428405177281933 0.30713266094359 0 0 0.100543096803865 9.51519928286353e-05 0 0 3.11490025080963e-05 0.49836455893176 0.692869372779327 0.692869372779327 0.629196182609931 0.194407628131821 0.307130627220673 0.307130627220673 0.270229571583696 95 1375
7177 487251 2 0.5 0 "LAT" "PY" 0.211807006512596 0.437546059606581 0.219840565902366 0.45292703988074 0.442064966289416 0.442064966289416 0.477634095964518 0.477634095964518 0.384383419579222 0.384383419579222 0.412408620597336 0.412408620597336 0.653871972802012 0.463088077932033 0.604223985481588 0.426945537550463 0.291439345512092 0 0 0.0954603133802895 0.000119322736606945 0 0 3.90838986063401e-05 0.480239186210327 0.673991811739696 0.673991811739696 0.61052856754805 0.228202145540974 0.326008188260304 0.326008188260304 0.293972035173055 93 767
7178 71492 3 0.5 0 "LAT" "PY" 0.202385844931744 0.413439256750593 0.223572146776435 0.455825337709158 0.459230951389411 0.459230951389411 0.506867984810617 0.506867984810617 0.359665025304304 0.359665025304304 0.393400678184424 0.393400678184424 0.661616796321156 0.473325124560795 0.583237172080739 0.415930998996907 0.287170663006791 0 0 0.0937452633317233 0.000212298615986 0 0 6.93037006363612e-05 0.257694432903465 0.329722114235256 0.329722114235256 0.306209078875295 0.454922605473758 0.670277885764744 0.670277885764744 0.599976354092345 91 529
7179 459273 4 0.5 0 "LAT" "PY" 0.2195267602255 0.450178325077096 0.221598749155647 0.453875810577752 0.426179035283637 0.426179035283637 0.456532011043058 0.456532011043058 0.401560656896845 0.401560656896845 0.428265341034146 0.428265341034146 0.645705795509137 0.453993700749653 0.623159406052491 0.437409840903753 0.292748655313349 0 0 0.0974505733275533 7.1463236908205e-05 0 0 2.37887801776345e-05 0.621931884107897 0.862634859768281 0.862634859768281 0.782509323565065 0.0852479973418457 0.137365140231719 0.137365140231719 0.120016314327204 94 168
7180 660229 5 0.5 0 "LAT" "PY" 0.206091559741989 0.41837720947487 0.230885253428263 0.46738465090535 0.445634712052414 0.445634712052414 0.487166316695986 0.487166316695986 0.374397097546284 0.374397097546284 0.406173231462526 0.406173231462526 0.651726271794403 0.46219366180521 0.605282350974547 0.428296266770882 0.213870312256427 0 0 0.0696719771753033 0.000462822180123367 0 0 0.000150772381774602 0.498689103128228 0.565210203965315 0.565210203965315 0.543539797398363 0.286977762435222 0.434789796034685 0.434789796034685 0.386637453044559 95 649
7181 823574 1 0.6 0 "LAT" "PY" 0.198990474982529 0.39787496286918 0.235909295808127 0.470476917622404 0.448226491661219 0.448226491661219 0.497816342895987 0.497816342895987 0.363499595645486 0.363499595645486 0.399576622113645 0.399576622113645 0.647216966643748 0.460996449294358 0.599408891453613 0.425761155864281 0.22063347054927 0 0 0.0725401564633711 0.000938813204935063 0 0 0.000308664214030303 0.307397166998368 0.331444377146665 0.331444377146665 0.323538104438711 0.471030549247427 0.668555622853335 0.668555622853335 0.603613074883888 94 664
7182 51870 2 0.6 0 "LAT" "PY" 0.200864080437668 0.415041924454694 0.222243556775146 0.458183674553978 0.453001505003498 0.453001505003498 0.49386223123758 0.49386223123758 0.372708930617901 0.372708930617901 0.402400605176615 0.402400605176615 0.653865585441165 0.465710028595657 0.594952487393047 0.422348426381445 0.286639824873957 0 0 0.0927244856769045 0.000307524913597154 0 0 9.9480557032399e-05 0.297849067310083 0.368886930923495 0.368886930923495 0.34590704887104 0.415203582902363 0.631113069076505 0.631113069076505 0.561268984895023 98 891
7183 307339 3 0.6 0 "LAT" "PY" 0.217682607050319 0.438334337899455 0.235994289182468 0.474360608255214 0.401607739964104 0.401607739964104 0.42691612570613 0.42691612570613 0.420474224965982 0.420474224965982 0.44572972092181 0.44572972092181 0.619290347014423 0.43052149123246 0.656468514148449 0.456024368664749 0.153214317710691 0 0 0.0511172010611489 1.76887511756273e-05 0 0 5.90153364173539e-06 0.846391447904931 0.998474632850879 0.998474632850879 0.947734813889694 0.000376545633202615 0.00152536714912136 0.00152536714912136 0.00114208351551553 99 3601
7184 823859 4 0.6 0 "LAT" "PY" 0.19624028284739 0.397223592791618 0.234311533657863 0.472872338846923 0.446796154673167 0.446796154673167 0.490961338951615 0.490961338951615 0.370335006443288 0.370335006443288 0.402836449584191 0.402836449584191 0.643036437520557 0.456752674205754 0.604646540101151 0.428360981720466 0.192412830745956 0 0 0.0623373161266892 0.000255080315459034 0 0 8.26401347603458e-05 0.348064977625749 0.427715772962778 0.427715772962778 0.401910753674734 0.459267111312836 0.572284227037222 0.572284227037222 0.535669290063817 97 765
7185 146086 5 0.6 0 "LAT" "PY" 0.218532935524138 0.442758753177757 0.232114806366973 0.469724081859506 0.403861160247717 0.403861160247717 0.428678986835027 0.428678986835027 0.419300799867785 0.419300799867785 0.443801482486693 0.443801482486693 0.622394095771855 0.433212941652785 0.651415606234759 0.453072529904562 0.18466310770088 0 0 0.0615123152844674 2.18467054239911e-05 0 0 7.27725991779691e-06 0.814057966345166 0.996655035375509 0.996655035375509 0.935830929141968 0.00125707924852981 0.00334496462449129 0.00334496462449129 0.00264947831364676 96 1622
7186 557572 1 0.7 0 "LAT" "PY" 0.180592801230114 0.36419141612139 0.238356432238285 0.479185170433479 0.467327705293562 0.467327705293562 0.520825018797882 0.520825018797882 0.349329276515801 0.349329276515801 0.38540565266386 0.38540565266386 0.647920506523676 0.463943497918474 0.587685708754086 0.419702989663775 0.157487584715225 0 0 0.0502614208335585 0.000347888986755191 0 0 0.000111027131429317 0.0858144407160991 0.0972012532355545 0.0972012532355545 0.0935672056563242 0.75635008558192 0.902798746764446 0.902798746764446 0.856060346378688 100 175
7187 555829 2 0.7 0 "LAT" "PY" 0.203952955795952 0.414379981081798 0.221910476094485 0.450389525393913 0.456962092200708 0.456962092200708 0.506505735837988 0.506505735837988 0.359734318724273 0.359734318724273 0.395228973369319 0.395228973369319 0.660915047996661 0.473347103585026 0.581644794818758 0.415262873532374 0.34540361039767 0 0 0.114448820537024 0.000405465646037594 0 0 0.000134350260276255 0.157481473424163 0.180341992081222 0.180341992081222 0.172767203288039 0.496709450532129 0.819658007918778 0.819658007918778 0.71264962591466 94 167
7188 488647 3 0.7 0 "LAT" "PY" 0.20018794908136 0.408735704711258 0.226998370052621 0.46255080497974 0.444756408990442 0.444756408990442 0.486640968167075 0.486640968167075 0.375368674643094 0.375368674643094 0.406707472865031 0.406707472865031 0.644944358071802 0.458384705493251 0.602367044695714 0.426967137427318 0.284521071310639 0 0 0.0929538481671031 0.000337100964825935 0 0 0.000110131849838294 0.282190963719969 0.34903744868065 0.34903744868065 0.327198510759754 0.432950864004566 0.650962551319351 0.650962551319351 0.579737509223304 94 886
7189 85354 4 0.7 0 "LAT" "PY" 0.212051845607605 0.427659720321091 0.240186073982385 0.48330450087288 0.384703632034383 0.384703632034383 0.407090808346056 0.407090808346056 0.433338397667038 0.433338397667038 0.457334752088858 0.457334752088858 0.596755477641988 0.413777739027067 0.673524471649424 0.466706817635372 0.126057985848473 0 0 0.0419975801139044 1.99336948712887e-05 0 0 6.64112584132022e-06 0.85248101007233 0.958576429426703 0.958576429426703 0.923229594047233 0.0214410703843257 0.041423570573297 0.041423570573297 0.0347661847130215 92 2810
7190 166082 5 0.7 0 "LAT" "PY" 0.189452016128679 0.387430374303965 0.231059395644368 0.471236818170746 0.456631877558439 0.456631877558439 0.500367263911992 0.500367263911992 0.366837366659841 0.366837366659841 0.397957896882759 0.397957896882759 0.646083893687118 0.459793793234544 0.59789676230421 0.424403940924063 0.213059269992316 0 0 0.0681830212756359 0.00050127506583839 0 0 0.000160417561180217 0.207905797398482 0.25055487433629 0.25055487433629 0.236906358032157 0.578533657543364 0.74944512566371 0.74944512566371 0.694750203131027 97 534
7191 162261 1 0.8 0 "LAT" "PY" 0.189950324320366 0.38610875551891 0.233357230905996 0.472605549308611 0.441086505570292 0.441086505570292 0.485635476093212 0.485635476093212 0.374772102880465 0.374772102880465 0.407131015723097 0.407131015723097 0.631036829890658 0.449048143098394 0.608129333786461 0.431243446134286 0.225444834032285 0 0 0.0732858700126542 0.000235695557778755 0 0 7.66180963253309e-05 0.19250300405202 0.283314247978565 0.283314247978565 0.25379402833523 0.581816466357917 0.716685752021435 0.716685752021435 0.672843483555791 95 777
7192 416875 2 0.8 0 "LAT" "PY" 0.1788547229457 0.362029825765797 0.238575897002045 0.481360616310038 0.466726947213277 0.466726947213277 0.517891412160075 0.517891412160075 0.352504231384585 0.352504231384585 0.387372562442924 0.387372562442924 0.645581670158978 0.461612829702305 0.59108012838663 0.421548761514734 0.129969722513243 0 0 0.0412238228000694 0.000343564429180796 0 0 0.00010897183494035 0.10844306550924 0.0925259844898322 0.0925259844898322 0.0975745674578504 0.761243647548337 0.907474015510168 0.907474015510168 0.86109263790714 102 168
7193 763631 3 0.8 0 "LAT" "PY" 0.188729662598963 0.387197124156412 0.230202153222496 0.4706482521553 0.440967846418092 0.440967846418092 0.482446064672499 0.482446064672499 0.380431770343348 0.380431770343348 0.410825904129081 0.410825904129081 0.629697509017055 0.4477792842997 0.610633923565843 0.432699497484224 0.19052210787531 0 0 0.0617080224697831 0.000450125144043801 0 0 0.000145790600432827 0.212151385677238 0.278569304176707 0.278569304176707 0.257057268366964 0.596876381303407 0.721430695823293 0.721430695823293 0.681088918562821 102 649
7194 40491 4 0.8 0 "LAT" "PY" 0.197935005943113 0.40863407589791 0.221386290721918 0.455898972956269 0.451582581236504 0.451582581236504 0.497404099773982 0.497404099773982 0.368386863601814 0.368386863601814 0.401078438929544 0.401078438929544 0.649517587179617 0.465339314589705 0.589773154323732 0.421053929611964 0.347879257267431 0 0 0.113550689894513 0.000360413892089479 0 0 0.000117642099203592 0.154478625312029 0.195720058690974 0.195720058690974 0.182258510999967 0.497281703528451 0.804279941309026 0.804279941309026 0.704073157006316 99 287
7195 719162 5 0.8 0 "LAT" "PY" 0.178245715088399 0.363375040186212 0.240563894853628 0.488729446488582 0.455632948061326 0.455632948061326 0.500588554285044 0.500588554285044 0.366558661155774 0.366558661155774 0.398255069105303 0.398255069105303 0.633878663149726 0.451183374268374 0.607122556009402 0.430967152467489 0.131739674258336 0 0 0.0413841363284516 0.000299935967772567 0 0 9.42205986919734e-05 0.20393684685555 0.188273738557819 0.188273738557819 0.193194080229907 0.664023542918342 0.811726261442181 0.811726261442181 0.76532756284295 94 284
7196 79352 1 0.9 0 "LAT" "PY" 0.199315487058322 0.400970621625549 0.238142123908407 0.477972526467193 0.401955155658709 0.401955155658709 0.438677026255644 0.438677026255644 0.406049633216919 0.406049633216919 0.436411407363807 0.436411407363807 0.601270642717031 0.423872619278307 0.644191757125326 0.452064645458636 0.176043922388511 0 0 0.0587806586767922 0.000141459146122835 0 0 4.72328818407393e-05 0.453674781340303 0.462228089179293 0.462228089179293 0.459372159466868 0.370139837125063 0.537771910820707 0.537771910820707 0.481799948974499 105 1247
7197 150545 2 0.9 0 "LAT" "PY" 0.213914973717029 0.449738391888194 0.202507030855789 0.42498987131228 0.449532926466482 0.449532926466482 0.495554638551734 0.495554638551734 0.371901725512417 0.371901725512417 0.404596076049198 0.404596076049198 0.663447900183511 0.478886628126903 0.574408756368206 0.412371980857166 0.547218059342237 0 0 0.183822979528513 0.000441155867240394 0 0 0.000148194279351984 0.081700228024597 0.140027068072313 0.140027068072313 0.120433757250404 0.370640556765925 0.859972931927687 0.859972931927687 0.695595068941731 104 283
7198 667936 3 0.9 0 "LAT" "PY" 0.177993213944534 0.365100424210027 0.235340003518473 0.481028688732732 0.460398661235722 0.460398661235722 0.506328215056236 0.506328215056236 0.364653765367235 0.364653765367235 0.39643091569517 0.39643091569517 0.638391875180256 0.455772483579237 0.599993768885708 0.426954200369495 0.183747896767902 0 0 0.0580047080135128 0.000280360931569787 0 0 8.85030754645498e-05 0.0933930234573328 0.104477514762017 0.104477514762017 0.100978412497904 0.722578718843195 0.895522485237983 0.895522485237983 0.840928376413118 105 216
7199 196099 4 0.9 0 "LAT" "PY" 0.195979358311332 0.406072464434334 0.219280718047857 0.453575478185387 0.457691983254585 0.457691983254585 0.504513223355669 0.504513223355669 0.365364241927239 0.365364241927239 0.397885789657637 0.397885789657637 0.653671341565916 0.469320900710352 0.584644959975096 0.418064925765403 0.348975813285861 0 0 0.113602565458264 0.000308565120692099 0 0 0.000100447618393678 0.101109162621145 0.110741081928025 0.110741081928025 0.107605590292528 0.549606458972302 0.889258918071975 0.889258918071975 0.778691396630814 106 211
7200 262425 5 0.9 0 "LAT" "PY" 0.183909338811466 0.369845939206092 0.238384612952013 0.477297147772863 0.450334274527127 0.450334274527127 0.501874864446591 0.501874864446591 0.363361685251299 0.363361685251299 0.399744543697964 0.399744543697964 0.634243613338593 0.453224188980676 0.601746298203312 0.428654492013113 0.19750018761079 0 0 0.0643188291448242 0.000805419390278687 0 0 0.000262296622499174 0.0920431455736141 0.121089252167107 0.121089252167107 0.111629962077768 0.709651247425317 0.878910747832893 0.878910747832893 0.823788912154908 106 205
7201 270537 1 1 0 "LAT" "PY" 0.188406155901564 0.38674577238769 0.226679714230118 0.46422119252343 0.454396372285382 0.454396372285382 0.503730750620699 0.503730750620699 0.364523165590627 0.364523165590627 0.398414694395521 0.398414694395521 0.642802528186946 0.46143643105117 0.591202879820745 0.422544528690069 0.275131490729747 0 0 0.0893355378642291 0.000584243385977361 0 0 0.000189704555416283 0.0731147732602692 0.0918923089246883 0.0918923089246883 0.0857952196969293 0.651169492624006 0.908107691075312 0.908107691075312 0.824679537883425 108 279
7202 650009 2 1 0 "LAT" "PY" 0.1792942624414 0.368162546284498 0.233464061866365 0.47764607194121 0.448762200109488 0.448762200109488 0.493530444286831 0.493530444286831 0.375533308764909 0.375533308764909 0.407123408488257 0.407123408488257 0.628056462550888 0.448288734489154 0.608997370631274 0.432927723672529 0.189558886749724 0 0 0.0607827870839587 0.000322847311377841 0 0 0.000103522233774336 0.0837895871529057 0.112852402766276 0.112852402766276 0.1035332990103 0.726328678785993 0.887147597233724 0.887147597233724 0.835580391671967 109 277
7203 451764 3 1 0 "LAT" "PY" 0.186055298058499 0.378738912680957 0.231338208966338 0.470097924820232 0.454659707923453 0.454659707923453 0.506193627188128 0.506193627188128 0.360032771337476 0.360032771337476 0.395192457565387 0.395192457565387 0.640715005981952 0.459936481540582 0.591370980303814 0.42265657252161 0.196911556031206 0 0 0.0637670832448434 0.000275204156832269 0 0 8.91210588741126e-05 0.110994767444591 0.0981278066222456 0.0981278066222456 0.102294593876401 0.691818472367371 0.901872193377754 0.901872193377754 0.833849201819882 108 227
7204 725076 4 1 0 "LAT" "PY" 0.194210542798477 0.403080186131598 0.219294976725829 0.453915470265782 0.452396525741809 0.452396525741809 0.49914173252162 0.49914173252162 0.371900138590268 0.371900138590268 0.404604245500943 0.404604245500943 0.646607068540286 0.46456310999784 0.591195115316097 0.422761850855111 0.381568527850872 0 0 0.12505278454442 0.000423009284066538 0 0 0.000138634308124428 0.0452941601924558 0.0828639487493856 0.0828639487493856 0.0705510709021189 0.572714302672605 0.917136051250614 0.917136051250614 0.804257510245337 110 279
7205 738392 5 1 0 "LAT" "PY" 0.181689186719251 0.370192024460074 0.233812429310918 0.475281302521544 0.456919360975364 0.456919360975364 0.508286783413696 0.508286783413696 0.359896646338139 0.359896646338139 0.39472873505759 0.39472873505759 0.638608547694616 0.458262978610192 0.593709075649056 0.424220322134261 0.170965784213344 0 0 0.0549255245471557 0.0012467890317966 0 0 0.000400551150548425 0.0957732667295901 0.0846221104384489 0.0846221104384489 0.0882045998319637 0.732014160025269 0.915377889561551 0.915377889561551 0.856469324470332 110 279
7206 626074 1 0 10 "LAT" "PY" 0.229101682413104 0.475135262202103 0.211286835773572 0.437468886244249 0.4846923809821 0.4846923809821 0.540498293973251 0.540498293973251 0.33387001518668 0.33387001518668 0.368710192441308 0.368710192441308 0.713794063395203 0.517300285734857 0.545156850960252 0.393116137938012 0.0709424746646855 0 0 0.0229760422452104 9.15013495117864e-06 0 0 2.96344169246056e-06 0.928811102214599 0.999625191318396 0.999625191318396 0.976690729129204 0.000237272985764336 0.000374808681603701 0.000374808681603701 0.000330265183892834 84 3601
7207 696636 2 0 10 "LAT" "PY" 0.233687647412668 0.477823885971936 0.212907179730957 0.434618017568381 0.480656221845177 0.480656221845177 0.540964622234775 0.540964622234775 0.330349158273648 0.330349158273648 0.368181590065529 0.368181590065529 0.714343869257845 0.518098678983874 0.543256338004605 0.392243366955544 0.097702314788148 0 0 0.0322364776738326 1.1211573814878e-05 0 0 3.69921275412489e-06 0.901873786720552 0.998999610290789 0.998999610290789 0.966953343527677 0.000412686917484772 0.00100038970921107 0.00100038970921107 0.000806479585736368 72 1258
7208 395123 3 0 10 "LAT" "PY" 0.232442444149351 0.475216777760602 0.214208303210609 0.43735071043988 0.479108976767272 0.479108976767272 0.537941542642803 0.537941542642803 0.334061398630276 0.334061398630276 0.371422542695094 0.371422542695094 0.711551420916623 0.515267321716388 0.548269701840886 0.395261424528073 0.0814656339450738 0 0 0.0268439305075598 1.11757114623674e-05 0 0 3.68253467554918e-06 0.91833741183387 0.999633992299549 0.999633992299549 0.972845766997155 0.000185778509594125 0.000366007700451445 0.000366007700451445 0.000306619960609274 86 3601
7209 436862 4 0 10 "LAT" "PY" 0.23376760417308 0.478344199285841 0.212457425950787 0.433987221290156 0.47943841348117 0.47943841348117 0.540878855053234 0.540878855053234 0.329961132300011 0.329961132300011 0.368489163703077 0.368489163703077 0.71320601765425 0.518145808804439 0.542418558250799 0.392309091736586 0.142079477033165 0 0 0.0469808112024893 1.80946114844948e-05 0 0 5.98326756043037e-06 0.857656739820021 0.999554774007126 0.999554774007126 0.952633959732221 0.000245688535329321 0.000445225992873661 0.000445225992873661 0.000379245797728889 87 3601
7210 590619 5 0 10 "LAT" "PY" 0.240947917117554 0.489610271757135 0.208013117449877 0.422183353830745 0.472485454637786 0.472485454637786 0.536397121176985 0.536397121176985 0.33212612845742 0.33212612845742 0.373184773622038 0.373184773622038 0.713433371755339 0.519208398550939 0.540139245907297 0.391198233501799 0.272962775881053 0 0 0.0927736802927337 3.44477156989174e-05 0 0 1.17079750260855e-05 0.726828396930383 0.999655524684406 0.999655524684406 0.906927948025872 0.000174379472865457 0.00034447531559395 0.00034447531559395 0.000286663706368182 90 3601
7211 174133 1 0.1 10 "LAT" "PY" 0.229065581812082 0.472205294168751 0.213925169021181 0.440204688829937 0.473765445114813 0.473765445114813 0.526153833409173 0.526153833409173 0.343769217569925 0.343769217569925 0.378357344780911 0.378357344780911 0.702831026926895 0.506837756324233 0.557694386591105 0.400465123352009 0.130932765647667 0 0 0.042763351137981 1.43099886140982e-05 0 0 4.67371986575074e-06 0.868808106038748 0.999538852274795 0.999538852274795 0.956841481771937 0.000244818324970277 0.000461147725204995 0.000461147725204995 0.000390493370216421 85 3601
7212 574374 2 0.1 10 "LAT" "PY" 0.234044178231247 0.487409109988938 0.204095801415041 0.42444480211277 0.476058080646573 0.476058080646573 0.529592710929119 0.529592710929119 0.339733278510306 0.339733278510306 0.374631457563135 0.374631457563135 0.710102258877819 0.514464433995117 0.543829079925347 0.392437292738176 0.263293036229919 0 0 0.0867615399565888 2.91849579398156e-05 0 0 9.61716242360285e-06 0.736510448336423 0.999618425840459 0.999618425840459 0.912917867291772 0.00016733047571847 0.000381574159540805 0.000381574159540805 0.000310975589215662 74 3601
7213 375743 3 0.1 10 "LAT" "PY" 0.230516262649555 0.468276206687668 0.219129454998449 0.44441014111113 0.472234375627895 0.472234375627895 0.528997264984021 0.528997264984021 0.338697613495892 0.338697613495892 0.375739506066695 0.375739506066695 0.702750638277451 0.506986696501249 0.557827068494341 0.400607321238847 0.071087874885682 0 0 0.0233986747383634 8.13347525430141e-06 0 0 2.67714490374022e-06 0.928682408515991 0.999583887203134 0.999583887203134 0.976246565037612 0.00022158312307236 0.000416112796866433 0.000416112796866433 0.000352083079120795 89 3601
7214 265095 4 0.1 10 "LAT" "PY" 0.233127963802861 0.475678299825738 0.214207640772567 0.436508504422549 0.468551291217619 0.468551291217619 0.524031832571625 0.524031832571625 0.343902367829653 0.343902367829653 0.381217219866523 0.381217219866523 0.70167925502048 0.506505944726531 0.55811000860222 0.401236553376798 0.203355704782869 0 0 0.0676991654394792 2.24397313239738e-05 0 0 7.47041291485393e-06 0.796437541423943 0.999625085511875 0.999625085511875 0.931981902464033 0.000184314061864184 0.00037491448812532 0.00037491448812532 0.000311461683572502 91 3601
7215 784920 5 0.1 10 "LAT" "PY" 0.23043915001072 0.474328403108292 0.213020472916037 0.437907819209243 0.473220530429942 0.473220530429942 0.526120422166657 0.526120422166657 0.343896460086295 0.343896460086295 0.378872357180027 0.378872357180027 0.703659680440662 0.507577082117093 0.556916933002333 0.399988758976698 0.178051599106469 0 0 0.0584477807593685 1.84904435783952e-05 0 0 6.06973145895351e-06 0.82176583357292 0.99966999539693 0.99966999539693 0.941270612865964 0.000164076877032431 0.000330004603069548 0.000330004603069548 0.000275536643208549 89 3601
7216 379688 1 0.2 10 "LAT" "PY" 0.226828566145139 0.465546010863792 0.218114201169365 0.44695910269927 0.467044681731548 0.467044681731548 0.516392506302405 0.516392506302405 0.349546225260591 0.349546225260591 0.383227634549454 0.383227634549454 0.693873247876686 0.498155021053993 0.567660426429956 0.406013084074915 0.119013946599802 0 0 0.0387586011735632 1.29340862280251e-05 0 0 4.21217095961201e-06 0.880742794037619 0.999570884978104 0.999570884978104 0.960872810369545 0.000230325276350988 0.00042911502189586 0.00042911502189586 0.000364376285931779 87 3601
7217 295331 2 0.2 10 "LAT" "PY" 0.226720327909329 0.470307714124396 0.213436043528515 0.442248561983414 0.469936169927693 0.469936169927693 0.518272745732989 0.518272745732989 0.34858871418551 0.34858871418551 0.381041556165465 0.381041556165465 0.696656497837021 0.501209742988966 0.562024757714025 0.402730616297703 0.0859994150914478 0 0 0.0278498832484214 1.14393737439613e-05 0 0 3.70450453489259e-06 0.913500614494057 0.998909394808839 0.998909394808839 0.971250781577256 0.000488531040751501 0.00109060519116055 0.00109060519116055 0.000895630669787879 86 3601
7218 48881 3 0.2 10 "LAT" "PY" 0.236243769779371 0.482963208216955 0.210244619012013 0.428900730217492 0.462425683585564 0.462425683585564 0.515766778835966 0.515766778835966 0.347247791579641 0.347247791579641 0.383909663695352 0.383909663695352 0.698669453364935 0.503780009082038 0.557492410591653 0.400231397641661 0.266667409486075 0 0 0.0895540551626301 2.8335938977715e-05 0 0 9.51596690118867e-06 0.733128255440274 0.999562704328962 0.999562704328962 0.910086883571613 0.000175999134673386 0.00043729567103815 0.00043729567103815 0.000349545298855395 88 3601
7219 785007 4 0.2 10 "LAT" "PY" 0.227214986540858 0.462973605270155 0.221068460710059 0.449708351553493 0.464381506834224 0.464381506834224 0.514957645770301 0.514957645770301 0.349795713706324 0.349795713706324 0.384578908064833 0.384578908064833 0.691596493375082 0.496184323492457 0.570864174416383 0.408021133757654 0.0787412956100925 0 0 0.0257709349053491 8.96435716518407e-06 0 0 2.93390987768619e-06 0.920999348151418 0.999483678779114 0.999483678779114 0.973796844951643 0.00025039188132403 0.000516321220886025 0.000516321220886025 0.00042928623313055 84 3601
7220 196414 5 0.2 10 "LAT" "PY" 0.23059049855616 0.478636012958826 0.209000093688288 0.433212916288016 0.463365112414615 0.463365112414615 0.510800086353689 0.510800086353689 0.355862268366464 0.355862268366464 0.388827097254624 0.388827097254624 0.693955610970775 0.499276612492655 0.564862362054751 0.404620423450455 0.2836258635552 0 0 0.0935773028276428 3.60344439513096e-05 0 0 1.18889230748914e-05 0.715589119743688 0.998601061279899 0.998601061279899 0.905226311089605 0.000748982257161057 0.00139893872010062 0.00139893872010062 0.00118449715967698 88 3601
7221 249547 1 0.3 10 "LAT" "PY" 0.227587316960618 0.462408951992848 0.22198139485076 0.450277274216205 0.458198577051609 0.458198577051609 0.506924111161804 0.506924111161804 0.352385725944028 0.352385725944028 0.386545647839474 0.386545647839474 0.685785894012227 0.49078362252725 0.574367120794788 0.40949822814385 0.0668744461896118 0 0 0.021926622165162 9.03862043755176e-06 0 0 2.96355972304551e-06 0.932772886443113 0.999368526936531 0.999368526936531 0.977533318869074 0.000343628746837217 0.000631473063469195 0.000631473063469195 0.000537095406041072 87 3601
7222 490228 2 0.3 10 "LAT" "PY" 0.232446766214019 0.470649039775459 0.218431459919013 0.441502644713256 0.452863890148081 0.452863890148081 0.501799838034713 0.501799838034713 0.356836920233064 0.356836920233064 0.392356978421278 0.392356978421278 0.6853106563621 0.490409641945793 0.575268380152077 0.410151295521348 0.1916105906797 0 0 0.0641180083025025 2.01744421243209e-05 0 0 6.75090579824933e-06 0.807463699925679 0.998309075353091 0.998309075353091 0.934447128459957 0.000905534952496251 0.00169092464690921 0.00169092464690921 0.0014281123317421 91 2345
7223 768924 3 0.3 10 "LAT" "PY" 0.224360845309929 0.459805984060208 0.221292119940216 0.452817712386074 0.45776126802083 0.45776126802083 0.502215731175771 0.502215731175771 0.359839941444406 0.359839941444406 0.391753412643793 0.391753412643793 0.68212211333076 0.487005675785989 0.581132061384622 0.413509907072199 0.100022373953347 0 0 0.0325080645619645 1.36965395304983e-05 0 0 4.45148394038929e-06 0.899707189024429 0.999452351552135 0.999452351552135 0.967034382901374 0.000256740482693392 0.000547648447864937 0.000547648447864937 0.000453101052721155 87 3601
7224 716481 4 0.3 10 "LAT" "PY" 0.221397781414281 0.454802215616242 0.223294331695658 0.457949256022395 0.45697125324628 0.45697125324628 0.501585053206867 0.501585053206867 0.360485136075139 0.360485136075139 0.392172494169852 0.392172494169852 0.678369034660561 0.484878742715062 0.583779467770797 0.415532658405654 0.0602883685552331 0 0 0.0194530295278916 6.23342669290625e-06 0 0 2.01131721462925e-06 0.93905302496915 0.998314976844912 0.998314976844912 0.979193137469486 0.000652373048924255 0.0016850231550876 0.0016850231550876 0.00135182168540822 90 1010
7225 575042 5 0.3 10 "LAT" "PY" 0.229637997094457 0.466907856160994 0.219526822870661 0.445328353574955 0.451009604303541 0.451009604303541 0.496589022067341 0.496589022067341 0.363925483478885 0.363925483478885 0.397728206922545 0.397728206922545 0.680647601397998 0.485750075770809 0.583452306349546 0.414905050285849 0.17724629916594 0 0 0.0589775967352582 1.89605964867078e-05 0 0 6.30901981432113e-06 0.821780603927824 0.99666017419942 0.99666017419942 0.938470091691365 0.0009541363097493 0.0033398258005798 0.0033398258005798 0.00254600255356228 91 1254
7226 609771 1 0.4 10 "LAT" "PY" 0.224558548625115 0.459878408120703 0.221204021269872 0.452274630981801 0.447072968052393 0.447072968052393 0.487576214156155 0.487576214156155 0.369822825890016 0.369822825890016 0.400695794030824 0.400695794030824 0.671631516677509 0.477613982372846 0.591026847159889 0.418999791240355 0.158514268568612 0 0 0.0518903147969202 1.84491620515707e-05 0 0 6.03941105895476e-06 0.83838568416597 0.987880864537426 0.987880864537426 0.938942986325286 0.00308159810336612 0.0121191354625739 0.0121191354625739 0.00916065946673489 94 2335
7227 82725 2 0.4 10 "LAT" "PY" 0.226104927934796 0.467216446900636 0.215589519967176 0.444857832684248 0.447897616811933 0.447897616811933 0.488229805599806 0.488229805599806 0.369008190840493 0.369008190840493 0.39915131910791 0.39915131910791 0.674002544746729 0.480547481590972 0.584597710807669 0.4154050391098 0.218411804321138 0 0 0.0715582305746811 2.48772218959889e-05 0 0 8.15052092089873e-06 0.780168522281479 0.995840794659183 0.995840794659183 0.92518011657295 0.00139479617548679 0.00415920534081707 0.00415920534081707 0.00325350233144762 90 109
7228 209132 3 0.4 10 "LAT" "PY" 0.231647205406439 0.474071138179729 0.214229112450169 0.437952444975438 0.447283677603749 0.447283677603749 0.490698529844722 0.490698529844722 0.364305923504029 0.364305923504029 0.397153478173519 0.397153478173519 0.678930883010188 0.484540579937812 0.578535035954198 0.411792393308471 0.241849025017385 0 0 0.0805875491077131 3.09940478656978e-05 0 0 1.03276593909948e-05 0.757858938596919 0.999188064383222 0.999188064383222 0.918773753124257 0.000261042337829688 0.000811935616778069 0.000811935616778069 0.000628370108638558 92 3601
7229 107281 4 0.4 10 "LAT" "PY" 0.231474415908011 0.469224564383051 0.218753187865658 0.442902154946079 0.441398700303872 0.441398700303872 0.486856760805635 0.486856760805635 0.366076671450937 0.366076671450937 0.400923824446839 0.400923824446839 0.672873116211883 0.480214587965853 0.584829859316595 0.416192842205723 0.219695257493371 0 0 0.0738056943134782 2.85875971039704e-05 0 0 9.60388256481219e-06 0.779335119322005 0.994137579321066 0.994137579321066 0.921975599670903 0.00094103558752051 0.00586242067893441 0.00586242067893441 0.00420910213305382 92 3176
7230 616871 5 0.4 10 "LAT" "PY" 0.231124083255189 0.475352669444258 0.212523260562337 0.436599059628204 0.442419158725445 0.442419158725445 0.483958206748585 0.483958206748585 0.371708058921411 0.371708058921411 0.403780004594297 0.403780004594297 0.673543241980633 0.480594537767767 0.584231319483748 0.415592829143828 0.263718202290417 0 0 0.088198545362337 2.98176819385716e-05 0 0 9.972296755469e-06 0.735921659762845 0.999176624080489 0.999176624080489 0.91113300513203 0.000330320264799165 0.000823375919510785 0.000823375919510785 0.000658477208877417 93 3601
7231 58325 1 0.5 10 "LAT" "PY" 0.233406606359312 0.475495746160685 0.21449062121505 0.436249472225565 0.428753577511871 0.428753577511871 0.469019989466071 0.469019989466071 0.378445141413041 0.378445141413041 0.411401697703614 0.411401697703614 0.662160183871183 0.470923825857327 0.592935762628091 0.420486447252637 0.320913612996658 0 0 0.108982366532462 3.77997002617737e-05 0 0 1.28367904068585e-05 0.678265873075322 0.997140585595848 0.997140585595848 0.888850630323034 0.000782714227758098 0.00285941440415224 0.00285941440415224 0.00215416635409781 93 1861
7232 344994 2 0.5 10 "LAT" "PY" 0.23223501150056 0.473157689300811 0.215694280518396 0.438715513990105 0.430381282259032 0.430381282259032 0.470912333136066 0.470912333136066 0.376482188656198 0.376482188656198 0.409342360325986 0.409342360325986 0.662616293759592 0.471350912847594 0.592176469174594 0.419993511934022 0.293352133345683 0 0 0.0991134846599882 3.3790866379127e-05 0 0 1.14167586862875e-05 0.706325886306858 0.998652581132744 0.998652581132744 0.899885556489401 0.000288189481079429 0.00134741886725594 0.00134741886725594 0.000989542091924971 92 3601
7233 797471 3 0.5 10 "LAT" "PY" 0.224069104081021 0.45726207522878 0.22350245482044 0.455207193328971 0.433986051927616 0.433986051927616 0.472807698483963 0.472807698483963 0.37654898039427 0.37654898039427 0.407562554012297 0.407562554012297 0.658055156008637 0.46698015711346 0.60005143521471 0.424618349683738 0.144487713498113 0 0 0.0475729916170618 1.78053551750046e-05 0 0 5.86246395608138e-06 0.854823582323872 0.997168612744895 0.997168612744895 0.950301105639952 0.000670898822839558 0.00283138725510531 0.00283138725510531 0.00212004027902986 94 1256
7234 389153 4 0.5 10 "LAT" "PY" 0.223954564076035 0.45646460480258 0.224107583909422 0.455830921495514 0.43443313996869 0.43443313996869 0.473149722749789 0.473149722749789 0.376318456123078 0.376318456123078 0.407210072535756 0.407210072535756 0.658387704044725 0.466898311784718 0.6004260400325 0.424640271644995 0.147874388676611 0 0 0.0486614900859996 1.88139795261147e-05 0 0 6.19117540489308e-06 0.849705244169154 0.994616619623098 0.994616619623098 0.94693017761574 0.00240155317470958 0.00538338037690174 0.00538338037690174 0.00440214112285512 92 897
7235 581401 5 0.5 10 "LAT" "PY" 0.228584929773613 0.461567274959194 0.223648388165616 0.45070909298194 0.431932924386612 0.431932924386612 0.473552699861943 0.473552699861943 0.373420208109053 0.373420208109053 0.406779712922569 0.406779712922569 0.660517854160225 0.468896621601788 0.597068596274668 0.422732854136184 0.187990723340376 0 0 0.0628885258371471 2.21549406737032e-05 0 0 7.41149102584147e-06 0.811079593864317 0.996735846720199 0.996735846720199 0.934628271159595 0.00090752785463271 0.00326415327980107 0.00326415327980107 0.00247579151223215 92 899
7236 551397 1 0.6 10 "LAT" "PY" 0.229683737373723 0.481571438714527 0.205124462713866 0.429580948074814 0.421678598044433 0.421678598044433 0.452668803308743 0.452668803308743 0.393161102055309 0.393161102055309 0.42007065657564 0.42007065657564 0.651362335418156 0.462129288802351 0.598285564769175 0.423669892511445 0.450815491890163 0 0 0.150990669025075 5.12485094181051e-05 0 0 1.71645537093984e-05 0.547487364647575 0.988265244395857 0.988265244395857 0.840636451348829 0.00164589495284325 0.0117347556041433 0.0117347556041433 0.00835571507238692 98 1253
7237 754918 2 0.6 10 "LAT" "PY" 0.225513835528701 0.45307282576552 0.228995972259601 0.459393428766643 0.41694335121791 0.41694335121791 0.454170389927459 0.454170389927459 0.385699419871984 0.385699419871984 0.418047691866402 0.418047691866402 0.642457186746611 0.453402262910382 0.614695392131585 0.433029202288222 0.176031115271858 0 0 0.0589621305948765 1.95892925622565e-05 0 0 6.56149013504355e-06 0.823625217437935 0.998675924609727 0.998675924609727 0.940042184540259 0.000324077997645108 0.00132407539027332 0.00132407539027332 0.000989123374729808 97 3601
7238 448648 3 0.6 10 "LAT" "PY" 0.223188959074038 0.459762831431532 0.219887039846231 0.45248309106813 0.42068636451503 0.42068636451503 0.45356231254059 0.45356231254059 0.390446267975344 0.390446267975344 0.418798628636877 0.418798628636877 0.643875323589068 0.455354005383018 0.610333307821576 0.43076676880941 0.23068528405341 0 0 0.0761765398841034 2.66340228948961e-05 0 0 8.79504609777116e-06 0.768769127739071 0.997724667005331 0.997724667005331 0.922119320785827 0.000518954184624343 0.00227533299466917 0.00227533299466917 0.00169534428397188 98 3601
7239 76004 4 0.6 10 "LAT" "PY" 0.222770289707272 0.45427148323011 0.225099803660204 0.458124046461075 0.419692476042224 0.419692476042224 0.453541064962473 0.453541064962473 0.389581002678465 0.389581002678465 0.419000152703145 0.419000152703145 0.642462765749497 0.453410515024153 0.614680806338669 0.432996936950752 0.163418505294826 0 0 0.0540552142898763 2.05475418629657e-05 0 0 6.79667077194824e-06 0.835206426321219 0.99212923462201 0.99212923462201 0.940222652718296 0.00135452084209191 0.00787076537798994 0.00787076537798994 0.00571533632105586 97 1865
7240 863779 5 0.6 10 "LAT" "PY" 0.218215701356233 0.450510741028918 0.224102706440706 0.461872295648718 0.424340171708942 0.424340171708942 0.455752170987602 0.455752170987602 0.390114894615103 0.390114894615103 0.416888615678366 0.416888615678366 0.642555873065175 0.453580940404895 0.614217601055808 0.432721847402357 0.121163584304557 0 0 0.0393019455323471 1.68229584757489e-05 0 0 5.45687882627249e-06 0.876184244098197 0.989783669672241 0.989783669672241 0.95293531740499 0.00263534863877061 0.0102163303277593 0.0102163303277593 0.00775728018383624 98 297
7241 170295 1 0.7 10 "LAT" "PY" 0.217141719245847 0.444984853423724 0.228603713716079 0.467804551721902 0.410000892120255 0.410000892120255 0.43903191302383 0.43903191302383 0.397094088054116 0.397094088054116 0.423352575847312 0.423352575847312 0.627142611366102 0.440684105291395 0.625697801770194 0.43907239813587 0.0997719254541862 0 0 0.0324609258305129 1.04434886310271e-05 0 0 3.39780262153245e-06 0.899661158539463 0.997648060733679 0.997648060733679 0.965767894544557 0.000556472517719295 0.00235193926632152 0.00235193926632152 0.00176778182230896 98 180
7242 500319 2 0.7 10 "LAT" "PY" 0.224818255696375 0.467013080373539 0.214418106126763 0.444880118269303 0.40723106689761 0.40723106689761 0.435979626496468 0.435979626496468 0.400202573577358 0.400202573577358 0.42652432975159 0.42652432975159 0.632049322593985 0.446215668727192 0.614620679704121 0.433139878957442 0.308983944793296 0 0 0.102839504088307 3.62589349954779e-05 0 0 1.20681056622526e-05 0.690317531007539 0.997644954303506 0.997644954303506 0.895356792290306 0.000662265264169017 0.00235504569649359 0.00235504569649359 0.00179163551572478 97 3601
7243 43163 3 0.7 10 "LAT" "PY" 0.223662080124674 0.448234047787078 0.231941372816304 0.464307679392024 0.405604216807024 0.405604216807024 0.439236953730841 0.439236953730841 0.392602320763238 0.392602320763238 0.423436077636868 0.423436077636868 0.629266296931698 0.442065679406449 0.624543693579543 0.43816231076299 0.0993735291128021 0 0 0.0332156094069633 1.12031907464502e-05 0 0 3.74466733010347e-06 0.898561773437403 0.992164180094398 0.992164180094398 0.960877568792295 0.00205349425904861 0.00783581990560161 0.00783581990560161 0.0059030771334117 98 654
7244 337693 4 0.7 10 "LAT" "PY" 0.225776895273638 0.454549187876792 0.227476466493482 0.457508129659006 0.404513514000726 0.404513514000726 0.438278330734978 0.438278330734978 0.39385423600145 0.39385423600145 0.424841026289671 0.424841026289671 0.630290409274364 0.4436171775287 0.621330702494932 0.436686480865983 0.160976371915255 0 0 0.0541983663758054 1.96772500122472e-05 0 0 6.62503939393996e-06 0.834706169310216 0.979726712598073 0.979726712598073 0.930900438011195 0.00429778152451644 0.0202732874019271 0.0202732874019271 0.0148945705736055 96 2340
7245 47524 5 0.7 10 "LAT" "PY" 0.232390583677867 0.490356434549807 0.199421415900104 0.420469455221908 0.406403731505587 0.406403731505587 0.43380502876109 0.43380502876109 0.403954179721244 0.403954179721244 0.429402408131964 0.429402408131964 0.638794315183454 0.452532525332067 0.603375595621347 0.426714336539064 0.510469909656206 0 0 0.173256171174968 5.85874822147414e-05 0 0 1.98848994922031e-05 0.486873964777192 0.986221937487184 0.986221937487184 0.816740610186261 0.00259753808438735 0.0137780625128164 0.0137780625128164 0.00998333373927823 100 2574
7246 7920 1 0.8 10 "LAT" "PY" 0.226683185616701 0.466469055230131 0.216694137182021 0.445478964957024 0.38844919761553 0.38844919761553 0.415943467774921 0.415943467774921 0.408216615527601 0.408216615527601 0.435299366405823 0.435299366405823 0.615132383232231 0.432899646759386 0.624910752709622 0.439182607254231 0.291992772904588 0 0 0.0987427371973426 3.35157672108115e-05 0 0 1.13339743334876e-05 0.707263413518496 0.995105098290602 0.995105098290602 0.897766128044309 0.000710297809705225 0.00489490170939766 0.00489490170939766 0.00347980078401509 102 778
7247 190823 2 0.8 10 "LAT" "PY" 0.223805446432733 0.450378247814028 0.229919393818609 0.461927110784156 0.385421302730716 0.385421302730716 0.415678250908251 0.415678250908251 0.405588061201713 0.405588061201713 0.435721402496546 0.435721402496546 0.609226749163449 0.427389477298968 0.635507455020322 0.445338892412744 0.157029861864433 0 0 0.053110060762661 1.8755295577066e-05 0 0 6.34334690162049e-06 0.840278748286157 0.991506795384347 0.991506795384347 0.940359003015164 0.00267263455383254 0.0084932046156532 0.0084932046156532 0.0065245928752729 100 553
7248 773088 3 0.8 10 "LAT" "PY" 0.219708755025016 0.452362316759208 0.223614307547311 0.459911840908575 0.392629651601101 0.392629651601101 0.419336541569192 0.419336541569192 0.407149771715958 0.407149771715958 0.433066055378847 0.433066055378847 0.612338406626117 0.430211142182808 0.630764079263269 0.442724016529209 0.157396199184564 0 0 0.0520559451712724 1.90487367110578e-05 0 0 6.3000250257001e-06 0.839738183768813 0.974610612346203 0.974610612346203 0.930003996789317 0.00284656830991144 0.0253893876537967 0.0253893876537967 0.0179337580143849 100 2821
7249 599471 4 0.8 10 "LAT" "PY" 0.217100772053937 0.448979844951764 0.223716434327514 0.461988587356153 0.392731885232578 0.392731885232578 0.41795645547801 0.41795645547801 0.412589111148677 0.412589111148677 0.437307250401173 0.437307250401173 0.609832657286515 0.428129284099986 0.636305545476191 0.446124056857187 0.190743217250454 0 0 0.0629027215181739 2.5400430412075e-05 0 0 8.3764771491433e-06 0.794410675177429 0.931834288203411 0.931834288203411 0.886515144567261 0.014820707141705 0.0681657117965885 0.0681657117965885 0.0505737574374154 103 201
7250 705764 5 0.8 10 "LAT" "PY" 0.21591419527154 0.444939260193699 0.222196497684491 0.457400952131274 0.4058970142949 0.4058970142949 0.432135853097118 0.432135853097118 0.41373561554645 0.41373561554645 0.438931968900758 0.438931968900758 0.62181120956644 0.436192047641326 0.635932113230941 0.445575203931151 0.300103398280343 0 0 0.0999930348820367 6.28244792272615e-05 0 0 2.09328197508413e-05 0.60473188027282 0.676295284087373 0.676295284087373 0.652450695939054 0.0951018969676099 0.323704715912627 0.323704715912627 0.247535336359159 100 290
7251 178362 1 0.9 10 "LAT" "PY" 0.216340061931088 0.446799948742665 0.22530816298833 0.464547379172934 0.371859623912167 0.371859623912167 0.394715337000749 0.394715337000749 0.423783890673867 0.423783890673867 0.447695504887945 0.447695504887945 0.588199685843256 0.412001795895682 0.649092053662197 0.453881571621679 0.183407141239559 0 0 0.0609923929792285 2.15981674649885e-05 0 0 7.1825115900756e-06 0.804234698858791 0.93665630954308 0.93665630954308 0.892619251535349 0.0123365617341851 0.0633436904569196 0.0633436904569196 0.0463811729738321 108 770
7252 139329 2 0.9 10 "LAT" "PY" 0.222050168033149 0.44972971215111 0.22786343577869 0.461169717408559 0.370861737291566 0.370861737291566 0.398263809289701 0.398263809289701 0.414512950693487 0.414512950693487 0.443113059777263 0.443113059777263 0.592911905324715 0.415771213638677 0.642376386472177 0.44975567838516 0.171520761799515 0 0 0.058155060145123 2.42539553874191e-05 0 0 8.22343732335546e-06 0.812266184064522 0.951703246823504 0.951703246823504 0.904426341764709 0.0161888001805764 0.048296753176496 0.048296753176496 0.037410374652845 107 656
7253 341131 3 0.9 10 "LAT" "PY" 0.222493926181067 0.446326828778586 0.232731369544458 0.466254716172955 0.370417600766961 0.370417600766961 0.399295626573959 0.399295626573959 0.408704130237462 0.408704130237462 0.438500663896316 0.438500663896316 0.592911526948028 0.415312500374531 0.64143549978192 0.448708534308898 0.105077093544471 0 0 0.0355242004335225 9.87766386082781e-06 0 0 3.33941584193612e-06 0.893249699512613 0.993178018154312 0.993178018154312 0.959394502635677 0.00166332927905544 0.00682198184568845 0.00682198184568845 0.00507795751495819 105 2217
7254 432466 4 0.9 10 "LAT" "PY" 0.221576475131905 0.451854991842447 0.226348011906272 0.460467173742522 0.371547766362446 0.371547766362446 0.398277183290604 0.398277183290604 0.412217785452066 0.412217785452066 0.439875275242341 0.439875275242341 0.59312424149435 0.41626282597315 0.638565797358339 0.447539240930362 0.162360879317843 0 0 0.0545749527051638 1.85830659091233e-05 0 0 6.246393511592e-06 0.835252431209969 0.988082319913151 0.988082319913151 0.936711053737734 0.00236810640627953 0.0119176800868488 0.0119176800868488 0.00870774716359029 103 1255
7255 71042 5 0.9 10 "LAT" "PY" 0.220978618421271 0.449795809983649 0.227540548768445 0.462660642826039 0.366660404167182 0.366660404167182 0.393739396163442 0.393739396163442 0.416055931484092 0.416055931484092 0.444332157560929 0.444332157560929 0.587639022588454 0.412711405959928 0.643596480252536 0.451108376902081 0.165514622806674 0 0 0.0559062880263477 2.41551339131045e-05 0 0 8.15893998343792e-06 0.833516456718733 0.994188968767574 0.994188968767574 0.939918212599938 0.000944765340679801 0.00581103123242579 0.00581103123242579 0.00416734043373116 105 301
7256 118665 1 1 10 "LAT" "PY" 0.223370876288972 0.454272422741815 0.223712928145113 0.454434195448113 0.36470523206692 0.36470523206692 0.390338064462232 0.390338064462232 0.422538207612366 0.422538207612366 0.45009581312519 0.45009581312519 0.588076108355892 0.412052925782865 0.646251135757479 0.451969242221134 0.240534748603081 0 0 0.0825031878030376 3.74246842691885e-05 0 0 1.28366307681612e-05 0.724662109509658 0.79423943860958 0.79423943860958 0.770374481538296 0.0347657172029919 0.20576056139042 0.20576056139042 0.147109494027898 105 203
7257 97119 2 1 10 "LAT" "PY" 0.223325217424828 0.466737692528728 0.208516753107089 0.434675890784835 0.376529862126447 0.376529862126447 0.399543622720373 0.399543622720373 0.429553011598864 0.429553011598864 0.453622375350866 0.453622375350866 0.599855079551275 0.421732842493259 0.638069764705953 0.447688142303289 0.478725173161807 0 0 0.164913091528803 8.19996179670741e-05 0 0 2.82475442304771e-05 0.427127923786248 0.652134694679527 0.652134694679527 0.574623495596662 0.0940649034339785 0.347865305320473 0.347865305320473 0.260435165330304 107 227
7258 844660 3 1 10 "LAT" "PY" 0.210567990871163 0.427070602637282 0.233258248381782 0.472189244282621 0.382448364497017 0.382448364497017 0.40732494220648 0.40732494220648 0.425383659807435 0.425383659807435 0.451218251223069 0.451218251223069 0.59301635536818 0.413699414631333 0.658641908189217 0.458941150451357 0.197188612918154 0 0 0.0661774929995401 7.95505690000928e-05 0 0 2.66975721630445e-05 0.671636358701934 0.591452348172364 0.591452348172364 0.61836250650741 0.131095477810912 0.408547651827636 0.408547651827636 0.315433302920887 107 175
7259 3341 4 1 10 "LAT" "PY" 0.222519186280546 0.46181781523376 0.215186561428537 0.445641093621057 0.360769238731997 0.360769238731997 0.383703058670901 0.383703058670901 0.430529566856506 0.430529566856506 0.455501447743462 0.455501447743462 0.583288425012543 0.409728598810442 0.645716128285043 0.452631965125309 0.310463416456014 0 0 0.10645281321927 5.42106778478112e-05 0 0 1.85879522595561e-05 0.645417408607563 0.815399934909507 0.815399934909507 0.757115714728208 0.0440649642585756 0.184600065090493 0.184600065090493 0.136412884100262 107 288
7260 336694 5 1 10 "LAT" "PY" 0.22524048948868 0.457444248716619 0.220190355846638 0.446670999949943 0.368135986999138 0.368135986999138 0.395726441354451 0.395726441354451 0.422252998031249 0.422252998031249 0.451481010201003 0.451481010201003 0.593376476487818 0.416684238155825 0.642443353877887 0.450263233581929 0.381717214942321 0 0 0.13286972163341 6.30944105236957e-05 0 0 2.19621657990308e-05 0.545061591673167 0.719450655046383 0.719450655046383 0.658748581890443 0.0731580989739891 0.280549344953617 0.280549344953617 0.208359734310348 108 236
7261 476926 1 0 20 "LAT" "PY" 0.231883616398666 0.478309927969958 0.210770568824812 0.434065082700857 0.482609883059747 0.482609883059747 0.540651044137309 0.540651044137309 0.332236667382667 0.332236667382667 0.368531073419869 0.368531073419869 0.714493499458413 0.518290801582419 0.543007236207479 0.392038521095296 0.129383782158649 0 0 0.0423502805752454 1.76486999701963e-05 0 0 5.77682444473336e-06 0.870439969248673 0.999736351913946 0.999736351913946 0.957414679198239 0.000158599892708336 0.000263648086054095 0.000263648086054095 0.000229263402070592 86 3601
7262 42571 2 0 20 "LAT" "PY" 0.231345577162367 0.476882386560408 0.211630479436568 0.4355669328695 0.482886537933436 0.482886537933436 0.54141272355485 0.54141272355485 0.331421679340375 0.331421679340375 0.36800533700233 0.36800533700233 0.714232115095803 0.518210880511554 0.543052158776943 0.392305742486683 0.110678893154624 0 0 0.0361801137645953 1.25289199811096e-05 0 0 4.0956115239676e-06 0.889027308413972 0.999410363002567 0.999410363002567 0.963326956682994 0.000281269511423062 0.000589636997433096 0.000589636997433096 0.000488833940886816 85 3601
7263 391896 3 0 20 "LAT" "PY" 0.23628703256432 0.47916952137977 0.214127084447148 0.433363628586429 0.479747750414807 0.479747750414807 0.544803069925145 0.544803069925145 0.323842401728275 0.323842401728275 0.36413292873194 0.36413292873194 0.716034782979127 0.520778239362824 0.537969486175424 0.389470146482654 0.0780383620036877 0 0 0.0259737967446713 8.83203440492425e-06 0 0 2.93959868692023e-06 0.921787893855667 0.999759296448673 0.999759296448673 0.973807786052389 0.000164912106240653 0.000240703551326693 0.000240703551326693 0.000215477604252654 80 3601
7264 197013 4 0 20 "LAT" "PY" 0.23939930530549 0.483101118261867 0.213062643688354 0.429065839896266 0.472487712796073 0.472487712796073 0.537142304593054 0.537142304593054 0.33068916883477 0.33068916883477 0.372097048690378 0.372097048690378 0.711887018101563 0.517213675471327 0.543751812523124 0.393110202452275 0.181421424458264 0 0 0.0614425181721326 6.84486308342364e-05 0 0 2.31816956373731e-05 0.818355781877213 0.999714145742912 0.999714145742912 0.938292984483924 0.000154345033688388 0.000285854257088071 0.000285854257088071 0.000241315648306521 83 3601
7265 848480 5 0 20 "LAT" "PY" 0.236473255934143 0.493610123285808 0.200621944337519 0.418088007353242 0.481888726668747 0.481888726668747 0.538855928036512 0.538855928036512 0.334583066905225 0.334583066905225 0.370735483207257 0.370735483207257 0.718361982602889 0.522669931212149 0.535205011242743 0.387685808618872 0.298703721949029 0 0 0.0989396652094493 3.84021679654928e-05 0 0 1.27199541305724e-05 0.701119965334924 0.999699391652748 0.999699391652748 0.900800896898284 0.00013791054808148 0.000300608347251621 0.000300608347251621 0.000246717938135946 69 3601
7266 442800 1 0.1 20 "LAT" "PY" 0.230866232143861 0.474404654873807 0.213526411786037 0.438026911696273 0.474454558615434 0.474454558615434 0.530766730228157 0.530766730228157 0.337377326954332 0.337377326954332 0.373751190892721 0.373751190892721 0.705320790759295 0.510404650981647 0.550903738740369 0.396934706092722 0.122543275725994 0 0 0.0402105898394004 1.4000881663775e-05 0 0 4.59416240211228e-06 0.877275036282686 0.999712603313527 0.999712603313527 0.959536700069193 0.000167687109656474 0.000287396686472972 0.000287396686472972 0.000248115929004243 87 3601
7267 317187 2 0.1 20 "LAT" "PY" 0.232399411910423 0.472458269769638 0.216787544917598 0.440158179791084 0.473759600186135 0.473759600186135 0.532845917863928 0.532845917863928 0.33394706708309 0.33394706708309 0.371897532788988 0.371897532788988 0.706159012096558 0.510931183001892 0.550734612000688 0.396648835487732 0.0751673589689322 0 0 0.0248201733413757 8.62441920236611e-06 0 0 2.84777305611987e-06 0.924631243708836 0.999665588682162 0.999665588682162 0.974889336405369 0.000192772903029117 0.000334411317838008 0.000334411317838008 0.000287642480199222 89 3601
7268 3027 3 0.1 20 "LAT" "PY" 0.236466787455223 0.487116011260192 0.206541065689863 0.42474621978051 0.47217562672927 0.47217562672927 0.530549690597172 0.530549690597172 0.336344067828044 0.336344067828044 0.374169781463821 0.374169781463821 0.708642414184492 0.514737266849714 0.542885133517907 0.392538106429185 0.259423774290812 0 0 0.0866175907112091 2.87999507766836e-05 0 0 9.61585866868679e-06 0.740400310856558 0.999690494730048 0.999690494730048 0.913117507795505 0.000147114901853426 0.000309505269952483 0.000309505269952483 0.000255285634616829 88 3601
7269 434979 4 0.1 20 "LAT" "PY" 0.242604367433121 0.489644549982534 0.209302069439151 0.422069185313362 0.465795288869737 0.465795288869737 0.528391247805637 0.528391247805637 0.33535369583686 0.33535369583686 0.376877422183332 0.376877422183332 0.708399656302858 0.514088239855053 0.54465576527601 0.393533325887379 0.335288542046708 0 0 0.114873716577972 3.86249907687727e-05 0 0 1.32333667452933e-05 0.664551614634093 0.999724700276363 0.999724700276363 0.884890540392454 0.000121218328429998 0.00027529972363748 0.00027529972363748 0.000222509662829088 90 3601
7270 666336 5 0.1 20 "LAT" "PY" 0.235342870730181 0.489787738197361 0.20296768859746 0.421963819014074 0.474039876185533 0.474039876185533 0.52911972492201 0.52911972492201 0.3398328335162 0.3398328335162 0.375688241571246 0.375688241571246 0.709382746915714 0.515020448691705 0.542800522113661 0.392239402005548 0.28746312062546 0 0 0.095363849427755 3.21013735189404e-05 0 0 1.06494027617302e-05 0.712269036078432 0.999370310683769 0.999370310683769 0.90412650110427 0.000235741922588799 0.000629689316230554 0.000629689316230554 0.000499000065213005 87 3601
7271 523243 1 0.2 20 "LAT" "PY" 0.232631777846178 0.476698020281673 0.212884879851034 0.435399170486453 0.463202006853312 0.463202006853312 0.516714570449525 0.516714570449525 0.346617179914408 0.346617179914408 0.383169125481443 0.383169125481443 0.69583378469949 0.502188148503544 0.559502059765442 0.402039017228866 0.218952829765866 0 0 0.072807866243379 2.57509985175099e-05 0 0 8.56291858708188e-06 0.780852755512761 0.999662033344135 0.999662033344135 0.92690190208576 0.000168663722855419 0.000337966655865137 0.000337966655865137 0.000281668752273918 90 3601
7272 733524 2 0.2 20 "LAT" "PY" 0.229693761189057 0.471150495490948 0.21555782594071 0.441396613362906 0.468963089690184 0.468963089690184 0.524165600461311 0.524165600461311 0.338836898339068 0.338836898339068 0.374980450527118 0.374980450527118 0.698656850879241 0.50500191297679 0.554394724279777 0.398902175867618 0.0910026204750108 0 0 0.0297977689597724 1.01929016037099e-05 0 0 3.33754924233686e-06 0.908714717992106 0.999530185184665 0.999530185184665 0.969793697430219 0.000272468631279658 0.000469814815334552 0.000469814815334552 0.000405196060766103 85 3601
7273 485890 3 0.2 20 "LAT" "PY" 0.228235332132631 0.470807619593409 0.214574030146224 0.441642346630966 0.467649257923527 0.467649257923527 0.519940402653307 0.519940402653307 0.34479497777034 0.34479497777034 0.379619356802206 0.379619356802206 0.695884590056158 0.502273849575358 0.559369007916564 0.401838153179387 0.124573617363035 0 0 0.040684578081523 1.40071792103478e-05 0 0 4.57461369709235e-06 0.875241870295804 0.999673995283809 0.999673995283809 0.959035627288351 0.000170505161951058 0.000326004716191268 0.000326004716191268 0.000275220016428627 89 3601
7274 625080 4 0.2 20 "LAT" "PY" 0.231949416794171 0.471709009216322 0.217173626971292 0.440745713133482 0.464713817746237 0.464713817746237 0.521855508603068 0.521855508603068 0.339458096759879 0.339458096759879 0.377451574356131 0.377451574356131 0.696663234540408 0.503507158687105 0.556631723731171 0.400513615846008 0.118743548604164 0 0 0.0393647822888255 1.49550525301579e-05 0 0 4.95776312808434e-06 0.880982995549783 0.999521721135214 0.999521721135214 0.960224839912467 0.000258500793522349 0.000478278864786024 0.000478278864786024 0.000405420035579288 89 3601
7275 667758 5 0.2 20 "LAT" "PY" 0.232055397712196 0.48146996811851 0.207838116623034 0.430492842395706 0.467492628331989 0.467492628331989 0.52069354252893 0.52069354252893 0.343398750232811 0.343398750232811 0.37887335939516 0.37887335939516 0.699548026044184 0.506578434325806 0.551236866855845 0.397353490388072 0.240887340496952 0 0 0.0794439899791409 2.62480763359377e-05 0 0 8.6565442131665e-06 0.758921699112762 0.999668720166398 0.999668720166398 0.920271007158167 0.00016471231394956 0.000331279833601614 0.000331279833601614 0.000276346318478782 85 3601
7276 822385 1 0.3 20 "LAT" "PY" 0.236781285367837 0.490607530668382 0.203387306714914 0.42100932829669 0.457821211746701 0.457821211746701 0.508351132808336 0.508351132808336 0.350339428483743 0.350339428483743 0.385530880527702 0.385530880527702 0.694602497114538 0.501800649654204 0.553726735198657 0.398302145538204 0.317724509344032 0 0 0.106585451800909 3.6204318386318e-05 0 0 1.21452815847181e-05 0.681866886140713 0.998417469308109 0.998417469308109 0.892225828649362 0.000372400196868135 0.00158253069189112 0.00158253069189112 0.00117657426814409 90 3601
7277 141665 2 0.3 20 "LAT" "PY" 0.232386569827621 0.477480604646814 0.211868871648925 0.434625417709429 0.457349149129135 0.457349149129135 0.508602320213924 0.508602320213924 0.349643749350183 0.349643749350183 0.385302891857773 0.385302891857773 0.689735718956756 0.497229178192795 0.561512620999107 0.403110462591275 0.210549122916032 0 0 0.0699664239982536 2.541369249628e-05 0 0 8.44508473808785e-06 0.789146150235631 0.999323556170968 0.999323556170968 0.929480655403391 0.000279313155840947 0.000676443829032232 0.000676443829032232 0.000544475513617808 86 3601
7278 77554 3 0.3 20 "LAT" "PY" 0.225612577809055 0.466574597753125 0.21600103239662 0.445946410918312 0.460654183430849 0.460654183430849 0.508421373909165 0.508421373909165 0.352351904925582 0.352351904925582 0.385470503884172 0.385470503884172 0.686266761239904 0.493502977830459 0.568352937322202 0.406909141646481 0.105759618350697 0 0 0.0343519649618514 1.05609631835623e-05 0 0 3.43032475819011e-06 0.893840718859707 0.998761257807694 0.998761257807694 0.96468183568111 0.000389101826412735 0.00123874219230611 0.00123874219230611 0.000962769032280504 87 3540
7279 403657 4 0.3 20 "LAT" "PY" 0.22693932388247 0.466581573128975 0.217170645166277 0.445846756968384 0.458879070122838 0.458879070122838 0.507582673603487 0.507582673603487 0.352360524561068 0.352360524561068 0.386398186371156 0.386398186371156 0.685818394005308 0.492863077168866 0.569531169727345 0.407609658722532 0.13329160326044 0 0 0.0435799963926795 1.40360763915767e-05 0 0 4.58912747352206e-06 0.866341301933242 0.99936281303902 0.99936281303902 0.955871123897795 0.000353058729926897 0.000637186960979922 0.000637186960979922 0.000544290582052321 85 3601
7280 554482 5 0.3 20 "LAT" "PY" 0.230930743547414 0.481133060997278 0.207028070793963 0.430831795517819 0.459375016020948 0.459375016020948 0.507790556520333 0.507790556520333 0.352287435681499 0.352287435681499 0.38585680838307 0.38585680838307 0.690305759568362 0.498120265635707 0.559315506475462 0.401912956124488 0.250945175299634 0 0 0.0827016139258419 2.8713619391593e-05 0 0 9.46287436091048e-06 0.748794090578315 0.999342864037969 0.999342864037969 0.916771888495154 0.000232020502658922 0.000657135962031124 0.000657135962031124 0.00051703470464322 84 3601
7281 146883 1 0.4 20 "LAT" "PY" 0.229829694082333 0.463842967598211 0.222711326102048 0.448831303531001 0.448091868556191 0.448091868556191 0.498774019067418 0.498774019067418 0.352044189990322 0.352044189990322 0.388461243924591 0.388461243924591 0.677921562638525 0.48584867881914 0.57475551609237 0.410483423457695 0.0726958473975864 0 0 0.0241337296876641 7.85559622525054e-06 0 0 2.60791836979021e-06 0.927030712204016 0.999441994863362 0.999441994863362 0.975402735612692 0.000265584802172187 0.00055800513663841 0.00055800513663841 0.00046092678127394 89 3601
7282 585217 2 0.4 20 "LAT" "PY" 0.229030019966525 0.466203993774178 0.219567227233122 0.446370105667291 0.45110306758206 0.45110306758206 0.500995284710612 0.500995284710612 0.351170354495341 0.351170354495341 0.386766333594763 0.386766333594763 0.680133087548585 0.488295866594457 0.570737581728463 0.408279602073501 0.0945473023423341 0 0 0.0311986210797375 1.03581588065763e-05 0 0 3.417974534271e-06 0.90514789394386 0.999231894266475 0.999231894266475 0.968186153108222 0.000294445554999323 0.000768105733525099 0.000768105733525099 0.000611807837506021 94 3601
7283 298264 3 0.4 20 "LAT" "PY" 0.232666145783648 0.479487301409982 0.21017022629135 0.432420062976162 0.44914252277294 0.44914252277294 0.496906797062759 0.496906797062759 0.356188614103134 0.356188614103134 0.390726440208415 0.390726440208415 0.681808668556588 0.49039158865379 0.566358840394484 0.40576931447491 0.267653722034383 0 0 0.0892187389639819 3.12250859746382e-05 0 0 1.04084590101133e-05 0.732164172348505 0.999609385728739 0.999609385728739 0.910460150297325 0.000150880531137389 0.000390614271261256 0.000390614271261256 0.000310702279683486 91 3601
7284 580792 4 0.4 20 "LAT" "PY" 0.226700749967362 0.461873241246013 0.221514734240313 0.450717242802665 0.447835035318273 0.447835035318273 0.496704309892067 0.496704309892067 0.355668365281189 0.355668365281189 0.391095420377535 0.391095420377535 0.674535785285636 0.484035975575511 0.577183099521502 0.412553175825796 0.104225397235345 0 0 0.0343221934550235 1.02471930355358e-05 0 0 3.37447638546739e-06 0.895514590994415 0.998444356425536 0.998444356425536 0.964548824097365 0.000249764577204708 0.00155564357446361 0.00155564357446361 0.00112560797122608 94 1495
7285 9577 5 0.4 20 "LAT" "PY" 0.227738877224055 0.467784490608993 0.216855464377006 0.444677454402996 0.451996999083436 0.451996999083436 0.500194501418949 0.500194501418949 0.353056482222804 0.353056482222804 0.387430932502022 0.387430932502022 0.679735876307492 0.488392020460444 0.56991194659981 0.407981307090047 0.120733013555449 0 0 0.0396132987051299 1.20170671879856e-05 0 0 3.94287906893554e-06 0.878927299406124 0.999155314470187 0.999155314470187 0.959707709103571 0.000327669971238917 0.000844685529813395 0.000844685529813395 0.00067504931222984 92 3601
7286 63064 1 0.5 20 "LAT" "PY" 0.228227015216283 0.466922672087047 0.218086541951625 0.445449494970886 0.442437588284009 0.442437588284009 0.488481033903572 0.488481033903572 0.357709010255504 0.357709010255504 0.391849409310324 0.391849409310324 0.670664603500292 0.480450528443067 0.57579555220713 0.411172990937472 0.159251686159802 0 0 0.0525166968656048 1.83182544312689e-05 0 0 6.04084162794125e-06 0.840496499066565 0.999322704627352 0.999322704627352 0.94694631921577 0.000233496519201326 0.000677295372648378 0.000677295372648378 0.000530943076997364 93 3601
7287 705794 2 0.5 20 "LAT" "PY" 0.229585253971325 0.470786140953481 0.215726025030971 0.441584001351228 0.443175607701788 0.443175607701788 0.489494219990667 0.489494219990667 0.356268140326046 0.356268140326046 0.390390043833456 0.390390043833456 0.672760861673114 0.482478334737439 0.571994165357018 0.408831769621786 0.149846251183885 0 0 0.0495012147260473 1.69316721542792e-05 0 0 5.59332203747616e-06 0.849934707244036 0.999477393493211 0.999477393493211 0.950076460441864 0.000202109899924638 0.000522606506789393 0.000522606506789393 0.000416731510050816 88 3601
7288 46328 3 0.5 20 "LAT" "PY" 0.229747561827708 0.477154353108162 0.209675190723193 0.434864412253395 0.442126348901765 0.442126348901765 0.486248440065312 0.486248440065312 0.361039066851479 0.361039066851479 0.393865556095859 0.393865556095859 0.671873910729474 0.482644773221808 0.570714257574671 0.408569981163399 0.23837373293523 0 0 0.0787801683235414 2.84973207803916e-05 0 0 9.41808352877206e-06 0.761294975152401 0.998935538100388 0.998935538100388 0.920397675228431 0.000302794591588181 0.00106446189961236 0.00106446189961236 0.000812738364498754 91 3601
7289 77403 4 0.5 20 "LAT" "PY" 0.233428641526161 0.486492160524953 0.204168509883153 0.425129513707532 0.439666336867746 0.439666336867746 0.483684187760635 0.483684187760635 0.36341635755794 0.36341635755794 0.396621128944593 0.396621128944593 0.673094978393907 0.484212434669478 0.567584867441093 0.406963760625208 0.338195361194328 0 0 0.113153602197999 3.78200917804886e-05 0 0 1.26538684779956e-05 0.661523639526535 0.999201662415465 0.999201662415465 0.886221151570948 0.000243179187356428 0.000798337584535414 0.000798337584535414 0.000612592362574269 90 3601
7290 418608 5 0.5 20 "LAT" "PY" 0.227861707934647 0.471085633064713 0.213659952360784 0.441033173719725 0.44164464906151 0.44164464906151 0.486337406726284 0.486337406726284 0.360602605545707 0.360602605545707 0.393890985396344 0.393890985396344 0.669506356996157 0.480629038124547 0.574262557906491 0.410732509436049 0.228085543045128 0 0 0.0751235703286932 2.77594284834509e-05 0 0 9.14300551503281e-06 0.771653448933051 0.999023432630072 0.999023432630072 0.924135543056477 0.000233248593337762 0.000976567369928366 0.000976567369928366 0.000731743609315033 88 3601
7291 570749 1 0.6 20 "LAT" "PY" 0.228204434884059 0.47253130279149 0.212663341734291 0.439549915960196 0.431532650596555 0.431532650596555 0.473462277423053 0.473462277423053 0.365731496593604 0.365731496593604 0.398595064806817 0.398595064806817 0.659737085480614 0.472725563015079 0.578394838327896 0.413254067031878 0.231064702660688 0 0 0.0763791297032016 2.75775504586329e-05 0 0 9.11584192272599e-06 0.768646211639554 0.999016845717588 0.999016845717588 0.922867142463718 0.000261508149300076 0.000983154282412314 0.000983154282412314 0.000744611991157497 96 3601
7292 117451 2 0.6 20 "LAT" "PY" 0.226516337153882 0.457896419219331 0.225282311857727 0.454762985172596 0.429770525200973 0.429770525200973 0.475001551227724 0.475001551227724 0.3616630549639 0.3616630549639 0.396968310126935 0.396968310126935 0.656286862354855 0.468521960616202 0.586945366821627 0.417903320097379 0.0897166655143357 0 0 0.029678114261723 9.4113352113893e-06 0 0 3.11325304120178e-06 0.91003779123881 0.999415590164669 0.999415590164669 0.969849572371028 0.000236131911642796 0.000584409835331152 0.000584409835331152 0.00046920011420741 96 3601
7293 59055 3 0.6 20 "LAT" "PY" 0.228748450412119 0.459138921335657 0.22614630130029 0.453448272783567 0.429203200926586 0.429203200926586 0.476354029871417 0.476354029871417 0.359027102490243 0.359027102490243 0.395669265971793 0.395669265971793 0.657951651338705 0.469776077069273 0.585173403790534 0.416759989047024 0.10520285295901 0 0 0.0350690935288677 1.14363610475952e-05 0 0 3.81228078828132e-06 0.894371161335502 0.999044494015991 0.999044494015991 0.964151914675194 0.000414549344441077 0.000955505984009437 0.000955505984009437 0.000775179515149544 97 3601
7294 869001 4 0.6 20 "LAT" "PY" 0.225660722030798 0.455973258001483 0.226342931282193 0.45672715064718 0.428723190100458 0.428723190100458 0.474312647996882 0.474312647996882 0.362223168051904 0.362223168051904 0.397924747127869 0.397924747127869 0.654383912131255 0.467413030251084 0.588566099334097 0.419210926897339 0.0866282660844668 0 0 0.0286453432310944 1.01415076185009e-05 0 0 3.35348933718077e-06 0.913029538611752 0.999063090504983 0.999063090504983 0.97061440124034 0.000332053796162802 0.000936909495017086 0.000936909495017086 0.000736902039228112 99 3601
7295 412457 5 0.6 20 "LAT" "PY" 0.228272611089686 0.462476921031338 0.222471879162223 0.450037543727918 0.430458338359779 0.430458338359779 0.476525840533246 0.476525840533246 0.359856591563852 0.359856591563852 0.395572003120554 0.395572003120554 0.658730949449465 0.471116640072344 0.582328470726075 0.4153319039538 0.106621203663955 0 0 0.0354048549481512 1.1452877437498e-05 0 0 3.80306590508557e-06 0.892586341528638 0.996874263079813 0.996874263079813 0.962244202562012 0.000781001929969339 0.00312573692018736 0.00312573692018736 0.00234713942393167 96 1031
7296 187976 1 0.7 20 "LAT" "PY" 0.226026343969644 0.465348116080082 0.217267733328814 0.446858592343828 0.42013538545833 0.42013538545833 0.459290108939335 0.459290108939335 0.371298541159841 0.371298541159841 0.403314109325085 0.403314109325085 0.646161729427974 0.460964955021844 0.588566274488655 0.418911636675512 0.163278100558925 0 0 0.0538575474160153 1.84733702649695e-05 0 0 6.09347127124463e-06 0.834859996430275 0.993281697621088 0.993281697621088 0.941026041446727 0.00184342964053451 0.00671830237891178 0.00671830237891178 0.00511031766598671 98 1495
7297 522334 2 0.7 20 "LAT" "PY" 0.225899732387732 0.462124428200763 0.220343173381567 0.45023892387357 0.417634165564322 0.417634165564322 0.458012165027411 0.458012165027411 0.371216959915755 0.371216959915755 0.404519565935394 0.404519565935394 0.643533897952054 0.458983408838722 0.591560133297322 0.421018997181459 0.151762217630584 0 0 0.0502433059433674 1.88273231740477e-05 0 0 6.23308602824275e-06 0.847177100789031 0.996353561335378 0.996353561335378 0.946966311571914 0.0010418542572107 0.00364643866462223 0.00364643866462223 0.00278414939869014 99 3058
7298 856479 3 0.7 20 "LAT" "PY" 0.227200758558386 0.461305019670464 0.22247360603881 0.451142372162803 0.416654966555211 0.416654966555211 0.457700403005776 0.457700403005776 0.370633614552763 0.370633614552763 0.404653110144755 0.404653110144755 0.643855725113597 0.458601503888109 0.593107220591573 0.421402903600411 0.147882262326549 0 0 0.0492131958891919 1.74243580021213e-05 0 0 5.79858821545671e-06 0.851683045767833 0.998422141728388 0.998422141728388 0.949589375982869 0.000417267547616609 0.00157785827161194 0.00157785827161194 0.0011916295397236 92 3601
7299 585033 4 0.7 20 "LAT" "PY" 0.225978615167645 0.469531609912202 0.213317035517263 0.44270947002969 0.42400214783083 0.42400214783083 0.46372957786655 0.46372957786655 0.36702867752845 0.36702867752845 0.398778096972288 0.398778096972288 0.649980762998475 0.465266493462752 0.580345713045712 0.414471774077482 0.183512784105024 0 0 0.0601769138541072 2.13422546367163e-05 0 0 6.99848255798401e-06 0.816104975016718 0.997508897765303 0.997508897765303 0.938023514851646 0.000360898623620974 0.00249110223469668 0.00249110223469668 0.00179257281168902 100 893
7300 133541 5 0.7 20 "LAT" "PY" 0.223214308076189 0.456096703506274 0.223759924089442 0.456610441901302 0.419243913989691 0.419243913989691 0.459072825837337 0.459072825837337 0.37028702266301 0.37028702266301 0.402999516664747 0.402999516664747 0.64245822206588 0.457569690388488 0.594046946752452 0.422248716392829 0.0812189194241485 0 0 0.026627413609888 8.15865542446702e-06 0 0 2.6747941739206e-06 0.918531661659216 0.999310502385296 0.999310502385296 0.972827367443451 0.000241260261210657 0.000689497614703996 0.000689497614703996 0.000542544152487408 92 3601
7301 477127 1 0.8 20 "LAT" "PY" 0.226172413733735 0.469301680474665 0.213735890535789 0.44298424050578 0.408237651555295 0.408237651555295 0.445125321107694 0.445125321107694 0.374707788131517 0.374707788131517 0.405931726691749 0.405931726691749 0.634410065289031 0.45301434147977 0.588443678667306 0.419210312029315 0.179863860770825 0 0 0.0593677076292524 2.29303749811339e-05 0 0 7.56863436531934e-06 0.819843825449455 0.998810982305223 0.998810982305223 0.93973924995211 0.000269383404738824 0.00118901769477693 0.00118901769477693 0.00088547378427241 102 3601
7302 508187 2 0.8 20 "LAT" "PY" 0.228232162291209 0.46975315741914 0.215240174703855 0.442451233605344 0.40516692573303 0.40516692573303 0.443249871468544 0.443249871468544 0.37486501261201 0.37486501261201 0.407573499685074 0.407573499685074 0.633399088024239 0.45197528923306 0.590105187315865 0.420233332473528 0.199803928913125 0 0 0.0666199388948684 2.12848024839195e-05 0 0 7.09691870716219e-06 0.799776260054123 0.997779391826166 0.997779391826166 0.93175988654716 0.000398526230268562 0.00222060817383395 0.00222060817383395 0.00161307763926399 95 3601
7303 652134 3 0.8 20 "LAT" "PY" 0.221740222375595 0.455566024921648 0.222690737324797 0.457135754869506 0.405563210341895 0.405563210341895 0.442617553272072 0.442617553272072 0.376789193559082 0.376789193559082 0.408527020223443 0.408527020223443 0.627303432717489 0.446693385796809 0.599479930883879 0.425881940597599 0.0825516971605551 0 0 0.0270556415108054 8.94029976923152e-06 0 0 2.93010990537263e-06 0.917201412173684 0.999076313245031 0.999076313245031 0.972242486100197 0.000237950365991206 0.000923686754968635 0.000923686754968635 0.000698942279091856 104 3601
7304 692098 4 0.8 20 "LAT" "PY" 0.225096744632981 0.458413158611013 0.223328470092251 0.454140990947152 0.406253835907632 0.406253835907632 0.44671193592826 0.44671193592826 0.370129884397119 0.370129884397119 0.404392338837299 0.404392338837299 0.631350580540613 0.450357122346329 0.59345835448937 0.422382226344505 0.112609037130319 0 0 0.0372773232524137 1.27339279380977e-05 0 0 4.2153521610532e-06 0.88659686435685 0.995740919054977 0.995740919054977 0.959610619820176 0.00078136458489365 0.00425908094502281 0.00425908094502281 0.00310784157524901 100 2942
7305 576255 5 0.8 20 "LAT" "PY" 0.224607483999457 0.460218207140078 0.221076261781681 0.452303302088676 0.405648505791618 0.405648505791618 0.444590840748384 0.444590840748384 0.37327514400533 0.37327514400533 0.406466586452541 0.406466586452541 0.630255989791075 0.449554818447673 0.594351405787011 0.423012819372042 0.123481533768662 0 0 0.0408072114961867 1.54220101328407e-05 0 0 5.096545288838e-06 0.876135442021552 0.998325376538166 0.998325376538166 0.957945002660836 0.000367602199653356 0.00167462346183416 0.00167462346183416 0.00124268929768823 102 3601
7306 821535 1 0.9 20 "LAT" "PY" 0.227887607941719 0.46615800574608 0.218359181839981 0.446089968602394 0.388133099769928 0.388133099769928 0.426438469586139 0.426438469586139 0.377072924893917 0.377072924893917 0.411383898881366 0.411383898881366 0.616020707711647 0.439835684117403 0.595432106733898 0.424074930201041 0.174535010302562 0 0 0.0585957319854803 2.14935580238062e-05 0 0 7.21592053762771e-06 0.824600461029319 0.99639307552113 0.99639307552113 0.938718033829513 0.000843035110095656 0.00360692447886992 0.00360692447886992 0.00267901826446935 105 2100
7307 166510 2 0.9 20 "LAT" "PY" 0.228543745750537 0.469753604044328 0.215510142192683 0.442413984760295 0.387582993057926 0.387582993057926 0.425878154685552 0.425878154685552 0.378099950880917 0.378099950880917 0.411870352619053 0.411870352619053 0.616126738808463 0.440641368617741 0.5936100930736 0.42309769876204 0.206149468524516 0 0 0.0693264866810967 2.46563407827512e-05 0 0 8.291738480406e-06 0.793550468180176 0.998370889978791 0.998370889978791 0.929491351528031 0.000275406954524928 0.00162911002120855 0.00162911002120855 0.00117387005239223 108 3601
7308 181128 3 0.9 20 "LAT" "PY" 0.226686370000911 0.466702932559287 0.216600892287706 0.445598261656462 0.389830395581605 0.389830395581605 0.426351146086471 0.426351146086471 0.378897236130685 0.378897236130685 0.411510446313174 0.411510446313174 0.616516765582516 0.43994355208535 0.595498128418391 0.423815510636426 0.169828788130582 0 0 0.0566391463646597 1.88110908998507e-05 0 0 6.27363677550557e-06 0.8291847194991 0.995462395386982 0.995462395386982 0.940007570999094 0.00096768127941779 0.00453760461301834 0.00453760461301834 0.00334700899947051 105 1870
7309 40169 4 0.9 20 "LAT" "PY" 0.231539942562806 0.465686708993792 0.222399461580016 0.44656689648653 0.385405103504511 0.385405103504511 0.42717078306053 0.42717078306053 0.374022062303034 0.374022062303034 0.411499746275941 0.411499746275941 0.616945046067316 0.440337868155189 0.59642152388305 0.42456680148037 0.172302916857282 0 0 0.0588111548028288 1.98883538511894e-05 0 0 6.78837641549946e-06 0.826551224621603 0.988282901885761 0.988282901885761 0.933079966952384 0.00112597016726381 0.0117170981142388 0.0117170981142388 0.00810208986837122 106 1134
7310 701720 5 0.9 20 "LAT" "PY" 0.228159154125027 0.470299451440317 0.214584698695641 0.441798006315258 0.38603349714994 0.38603349714994 0.423002994262593 0.423002994262593 0.381275493589474 0.381275493589474 0.414862255654134 0.414862255654134 0.614192651274968 0.438928746713132 0.595860192285115 0.424785173896783 0.22644038427067 0 0 0.0761887403646846 2.65668719360081e-05 0 0 8.93876114348445e-06 0.773034361590675 0.996860377753221 0.996860377753221 0.921551274709631 0.000498687266719392 0.00313962224677874 0.00313962224677874 0.00225104616454049 102 3191
7311 53328 1 1 20 "LAT" "PY" 0.227131805735392 0.466313049517982 0.217471713401663 0.446141319992344 0.371176032907878 0.371176032907878 0.407941052257071 0.407941052257071 0.379733641529436 0.379733641529436 0.413897953848891 0.413897953848891 0.59830783864327 0.427767063385785 0.5972053549311 0.425757579937923 0.123136403661521 0 0 0.0413593651748762 1.6340928520872e-05 0 0 5.48863219888311e-06 0.876518429069863 0.998137762260074 0.998137762260074 0.957287954533306 0.000328826340095351 0.00186223773992592 0.00186223773992592 0.00134719165961938 109 3601
7312 724065 2 1 20 "LAT" "PY" 0.227508547598932 0.46180434205177 0.222197190040954 0.450520159460516 0.369517820124959 0.369517820124959 0.407382645164438 0.407382645164438 0.379237764861608 0.379237764861608 0.414834766163112 0.414834766163112 0.597026367723891 0.426058301982517 0.601434954902562 0.427959912687469 0.110918277242699 0 0 0.0374571720062265 1.21422075005842e-05 0 0 4.10043111190328e-06 0.886376804462153 0.988750897086429 0.988750897086429 0.954179101601197 0.00269277608764799 0.0112491029135712 0.0112491029135712 0.00835962596146505 101 2216
7313 697745 3 1 20 "LAT" "PY" 0.233844479173387 0.47210043436334 0.218172247548138 0.439888040979127 0.367596497243844 0.367596497243844 0.408505527241856 0.408505527241856 0.376493822746239 0.376493822746239 0.414609746096462 0.414609746096462 0.60144097641723 0.430451702667098 0.594666070294377 0.424320532080274 0.176205870783206 0 0 0.0607766430668393 2.52791114753332e-05 0 0 8.7192301161943e-06 0.820767850147766 0.987347927009607 0.987347927009607 0.929891397164838 0.00300099995755312 0.0126520729903934 0.0126520729903934 0.00932324053820684 108 180
7314 837183 4 1 20 "LAT" "PY" 0.227712543117376 0.461708249405863 0.222688184027704 0.450831986054072 0.367128397718715 0.367128397718715 0.406009347532992 0.406009347532992 0.379943720674575 0.379943720674575 0.416318009212287 0.416318009212287 0.594840940836091 0.425014917312482 0.60263190470228 0.429259148475479 0.10708487608483 0 0 0.036308749388046 1.26391901810684e-05 0 0 4.2855088928592e-06 0.892298976212495 0.994898246598462 0.994898246598462 0.960110409771818 0.000603508512494715 0.00510175340153785 0.00510175340153785 0.00357655533124318 112 217
7315 337071 5 1 20 "LAT" "PY" 0.228495722312321 0.475458824995759 0.20908833066389 0.434704680665848 0.37585007573527 0.37585007573527 0.410191151247778 0.410191151247778 0.386844364089766 0.386844364089766 0.419066837753016 0.419066837753016 0.604345798047591 0.432219120175537 0.595932694753656 0.424943949329733 0.295796367866308 0 0 0.0999416430055591 3.70136762942071e-05 0 0 1.25059264561048e-05 0.687770939871483 0.919525627190717 0.919525627190717 0.841221946885243 0.0163956785859151 0.0804743728092826 0.0804743728092826 0.058823904182742 110 170
7316 216509 1 0 30 "LAT" "PY" 0.234133418654338 0.482288077653303 0.20891164637896 0.429909389222844 0.481761609595396 0.481761609595396 0.54227184905051 0.54227184905051 0.329455404924437 0.329455404924437 0.367236216481279 0.367236216481279 0.715895028249734 0.52060423483404 0.538367051303397 0.389888479949548 0.176706445107628 0 0 0.0582849191703772 2.05891077117721e-05 0 0 6.7911188980114e-06 0.82314140540339 0.999580355097042 0.999580355097042 0.941383666712885 0.000131560381270772 0.000419644902958267 0.000419644902958267 0.000324622997840061 84 3601
7317 61543 2 0 30 "LAT" "PY" 0.231016661064868 0.474445641331516 0.21364538379763 0.438105073870132 0.482156717963638 0.482156717963638 0.541218258135858 0.541218258135858 0.33105734900823 0.33105734900823 0.367922960125177 0.367922960125177 0.713173379028505 0.517142683807175 0.54470273280586 0.393229719340147 0.0890957347615478 0 0 0.0291282068233746 1.00114878466589e-05 0 0 3.27307125742499e-06 0.910744264419767 0.99980254615614 0.99980254615614 0.970686583908405 0.000149989330838084 0.000197453843859727 0.000197453843859727 0.000181936196962651 84 3601
7318 464936 3 0 30 "LAT" "PY" 0.231716091042856 0.477275089497485 0.211605716737597 0.435187802910678 0.481317031508229 0.481317031508229 0.541036799557158 0.541036799557158 0.331057357924062 0.331057357924062 0.368374847859975 0.368374847859975 0.713033122551085 0.51808179904213 0.542663074661659 0.392439193692633 0.101649981844653 0 0 0.0333314589504322 9.99984147123944e-06 0 0 3.27899031028679e-06 0.898151330497368 0.999735785851453 0.999735785851453 0.966425813314407 0.000188687816507454 0.0002642141485466 0.0002642141485466 0.000239448744850938 85 3601
7319 636885 4 0 30 "LAT" "PY" 0.231220980537263 0.472033541933722 0.216136411534218 0.440611039629629 0.480005984211669 0.480005984211669 0.540895676641536 0.540895676641536 0.330168827609603 0.330168827609603 0.368324428008418 0.368324428008418 0.711226964748931 0.515989835798866 0.546305239143821 0.394474251222979 0.0587796811295874 0 0 0.0192949067959221 5.7958471097873e-06 0 0 1.90253379463247e-06 0.941059407391822 0.999791977837176 0.999791977837176 0.98051253550523 0.000155115631480697 0.00020802216282449 0.00020802216282449 0.000190655165053211 85 3601
7320 436587 5 0 30 "LAT" "PY" 0.23370749782867 0.482403149099301 0.208480978288536 0.429700777555685 0.481233011814377 0.481233011814377 0.541650460970689 0.541650460970689 0.329772179131594 0.329772179131594 0.367496093290057 0.367496093290057 0.714940509643048 0.520281611630216 0.53825315742013 0.389934869572154 0.201033003357934 0 0 0.0662485867982219 2.45953348009873e-05 0 0 8.10516753556836e-06 0.798812023639839 0.999787464549767 0.999787464549767 0.933557846929587 0.000130377667426551 0.000212535450232809 0.000212535450232809 0.000185461104655337 83 3601
7321 870584 1 0.1 30 "LAT" "PY" 0.230147527621227 0.476285155619015 0.211027923445542 0.436110851132883 0.477030790723735 0.477030790723735 0.532590229119377 0.532590229119377 0.337003993938413 0.337003993938413 0.372602116111162 0.372602116111162 0.707178318344962 0.512485572613344 0.548031917383955 0.395265157726015 0.128067628422499 0 0 0.0418132075273305 1.65419268718271e-05 0 0 5.40082634240547e-06 0.871776297295894 0.999794339433579 0.999794339433579 0.957997321490166 0.000139532354735016 0.00020566056642053 0.00020566056642053 0.000184070156160915 86 3601
7322 145003 2 0.1 30 "LAT" "PY" 0.23553906059994 0.485537748429513 0.207338625308621 0.426469015311984 0.473316403260031 0.473316403260031 0.530478097358771 0.530478097358771 0.337407312842673 0.337407312842673 0.37453258147976 0.37453258147976 0.708855463859971 0.514181067265055 0.544745938151294 0.393325760174533 0.222687985839751 0 0 0.0740738991624435 2.65510964812221e-05 0 0 8.83183363478643e-06 0.777155576095052 0.999781003533909 0.999781003533909 0.9257279135079 0.000129886968716207 0.000218996466090612 0.000218996466090612 0.000189355496021946 85 3601
7323 77574 3 0.1 30 "LAT" "PY" 0.237437105463263 0.481268697728966 0.212971213630577 0.430964445543237 0.472233702433339 0.472233702433339 0.535281136715145 0.535281136715145 0.329048322799423 0.329048322799423 0.369265587637314 0.369265587637314 0.709670807896602 0.515406767401634 0.542019536430001 0.391923734711313 0.167313633926496 0 0 0.0560943745445778 1.83476818190787e-05 0 0 6.1513321528614e-06 0.832528605443321 0.999768614492055 0.999768614492055 0.943698923778508 0.000139412948364005 0.000231385507944843 0.000231385507944843 0.000200550344761324 85 3601
7324 734761 4 0.1 30 "LAT" "PY" 0.228565409421185 0.471704729787338 0.213999479629727 0.44088951030536 0.476665976275155 0.476665976275155 0.534524352982736 0.534524352982736 0.333527888459332 0.333527888459332 0.370191160039131 0.370191160039131 0.705231385696339 0.511966269225189 0.547527368089058 0.395553642099731 0.0772103548417777 0 0 0.0251197864874706 8.91652051619222e-06 0 0 2.90092037573057e-06 0.922526139409501 0.999612876001448 0.999612876001448 0.974533307746986 0.00025458922820492 0.000387123998551953 0.000387123998551953 0.000344004845167593 85 3601
7325 453449 5 0.1 30 "LAT" "PY" 0.230155950619713 0.479090933035098 0.208459101631362 0.43316011589601 0.475650736181013 0.475650736181013 0.529556586823527 0.529556586823527 0.340194730650837 0.340194730650837 0.375097710288537 0.375097710288537 0.705806686800727 0.511490188509849 0.548653832282199 0.395838346511131 0.165109107402188 0 0 0.0539246859585835 2.04513862212554e-05 0 0 6.67942911660537e-06 0.834730429130498 0.999769542570213 0.999769542570213 0.945867716661598 0.000140012081092113 0.000230457429786752 0.000230457429786752 0.000200917950702218 86 3601
7326 479804 1 0.2 30 "LAT" "PY" 0.233261616108393 0.476352706204415 0.213845786087796 0.435988094954464 0.467367820266918 0.467367820266918 0.526697703970261 0.526697703970261 0.334447468275356 0.334447468275356 0.373131449338314 0.373131449338314 0.700629436375311 0.508296220538356 0.548293254363152 0.396017552497397 0.139790620728838 0 0 0.0463703287848744 1.70044747050798e-05 0 0 5.64060076976229e-06 0.859896622141414 0.999590479734798 0.999590479734798 0.953252248513994 0.000295752655042439 0.000409520265201597 0.000409520265201597 0.000371782100361605 89 3601
7327 625064 2 0.2 30 "LAT" "PY" 0.229562674458371 0.473183141423724 0.213445578736454 0.439325776197634 0.472314507398715 0.472314507398715 0.528246469303751 0.528246469303751 0.335827455060829 0.335827455060829 0.371808430286441 0.371808430286441 0.701877181857086 0.508405404975728 0.549273033797283 0.396070480728579 0.101191844735537 0 0 0.0330100414914531 1.14776153815367e-05 0 0 3.74414124930378e-06 0.898642818990828 0.999736814744281 0.999736814744281 0.966758692810841 0.000153858658254039 0.000263185255718536 0.000263185255718536 0.000227521556456464 90 3601
7328 514077 3 0.2 30 "LAT" "PY" 0.23287351554024 0.473074648222418 0.216651993060064 0.43947410604448 0.467286575918972 0.467286575918972 0.527040406470658 0.527040406470658 0.333734138853815 0.333734138853815 0.372570590729054 0.372570590729054 0.700160091459212 0.507316188526265 0.550386131913879 0.396944090799131 0.0853635151001917 0 0 0.0282959393012642 1.08512782651404e-05 0 0 3.59693612395362e-06 0.914461061563513 0.999748392240458 0.999748392240458 0.971477706231697 0.000164572058030341 0.000251607759541917 0.000251607759541917 0.000222757530915273 87 3601
7329 243941 4 0.2 30 "LAT" "PY" 0.232606107161301 0.475531941893454 0.21410286704155 0.4368287409122 0.467493589812034 0.467493589812034 0.526825333668689 0.526825333668689 0.334211824932636 0.334211824932636 0.37283527085266 0.37283527085266 0.700099696973336 0.508098819899889 0.548314691974186 0.396108411636076 0.138994514880372 0 0 0.0460116788496238 1.81817650248865e-05 0 0 6.01875213539477e-06 0.86081501806804 0.999674976134917 0.999674976134917 0.95370783994149 0.000172285286563573 0.000325023865083044 0.000325023865083044 0.000274462456750963 83 3601
7330 807756 5 0.2 30 "LAT" "PY" 0.228389837497154 0.471754056329185 0.213734760592213 0.440764952283308 0.473121924153284 0.473121924153284 0.529077058128794 0.529077058128794 0.334610083560169 0.334610083560169 0.370615753594341 0.370615753594341 0.701511761650438 0.508454954989747 0.548344844152382 0.395775017047559 0.102081343178611 0 0 0.0331496708226226 1.21064416859957e-05 0 0 3.93141924104426e-06 0.897749075077755 0.999751482361114 0.999751482361114 0.96662744500747 0.00015747530194849 0.000248517638886204 0.000248517638886204 0.000218952750666357 85 3601
7331 320354 1 0.3 30 "LAT" "PY" 0.233052674372173 0.476958478536224 0.213164130568332 0.435385937456296 0.460603918023417 0.460603918023417 0.51825498014648 0.51825498014648 0.337826711447516 0.337826711447516 0.376157258856934 0.376157258856934 0.69365659239559 0.503091464810295 0.550990842015848 0.397725532149734 0.157166236315234 0 0 0.0522097152247329 1.75074804171384e-05 0 0 5.8158837948376e-06 0.842617344034732 0.999666521687854 0.999666521687854 0.947495692674032 0.000198912169617361 0.000333478312146043 0.000333478312146043 0.000288776217440271 90 3601
7332 599505 2 0.3 30 "LAT" "PY" 0.229062171284639 0.475424625933629 0.210911705646868 0.436934991887758 0.462306482187875 0.462306482187875 0.515365888852603 0.515365888852603 0.343463452383719 0.343463452383719 0.379245311466493 0.379245311466493 0.691368653472514 0.501001078934688 0.554375158030587 0.399852932291425 0.132284650481634 0 0 0.0433285243515799 1.54042310029651e-05 0 0 5.04550297936494e-06 0.867556415960588 0.999767136422794 0.999767136422794 0.956462827115329 0.000143529326774703 0.000232863577206265 0.000232863577206265 0.000203603030112092 90 3601
7333 580021 3 0.3 30 "LAT" "PY" 0.234779019397719 0.48084056710074 0.211137616243349 0.431302367146163 0.460288649620267 0.460288649620267 0.519104829291645 0.519104829291645 0.336006709924909 0.336006709924909 0.375127424408245 0.375127424408245 0.695067669017986 0.504956345977343 0.547144326168258 0.395677745244712 0.192088911966625 0 0 0.0641169194249754 2.33086461559399e-05 0 0 7.78013979143845e-06 0.807750800113695 0.999737456363969 0.999737456363969 0.935654668641125 0.000136979273523748 0.000262543636030937 0.000262543636030937 0.000220631794107856 85 3601
7334 704124 4 0.3 30 "LAT" "PY" 0.230078217063756 0.47545734753133 0.211762828368303 0.436938599921541 0.463637200302413 0.463637200302413 0.517580238080002 0.517580238080002 0.341349934125444 0.341349934125444 0.37746551604141 0.37746551604141 0.693715417366169 0.502365202449023 0.553112762493747 0.39881650658371 0.15236055334935 0 0 0.050003292697154 1.72173138469117e-05 0 0 5.65055957608575e-06 0.847419743430234 0.999617528348043 0.999617528348043 0.949667654710779 0.000202485906569099 0.000382471651956657 0.000382471651956657 0.000323402032490957 94 3601
7335 778234 5 0.3 30 "LAT" "PY" 0.232862591598059 0.481314299685296 0.208727588667641 0.430760054413753 0.463723192189798 0.463723192189798 0.518412374420125 0.518412374420125 0.339923991462757 0.339923991462757 0.376462508950621 0.376462508950621 0.696585783787857 0.504945857679981 0.548651580130398 0.396013661299087 0.210767263538835 0 0 0.0696603396257164 2.49493696070897e-05 0 0 8.24597487814875e-06 0.789078242898767 0.99976005343833 0.99976005343833 0.930127956742049 0.000129544192790171 0.000239946561669749 0.000239946561669749 0.000203457657356495 92 3601
7336 505699 1 0.4 30 "LAT" "PY" 0.230025837910387 0.468907278878247 0.21803366059786 0.443748262085377 0.456143013347478 0.456143013347478 0.513925677995822 0.513925677995822 0.33593413784346 0.33593413784346 0.374636030994402 0.374636030994402 0.686168851257866 0.497406518700315 0.55396779844132 0.399785098756566 0.0758523128308442 0 0 0.024995767620804 1.12998836817619e-05 0 0 3.72367375641289e-06 0.923985880702968 0.999760925982707 0.999760925982707 0.974790620495884 0.000150506582506055 0.000239074017292591 0.000239074017292591 0.000209888209555496 91 3601
7337 83272 2 0.4 30 "LAT" "PY" 0.228747329631001 0.475539999626585 0.210509433371849 0.436820331159133 0.457508358497547 0.457508358497547 0.508167054102236 0.508167054102236 0.345778672912908 0.345778672912908 0.38027582010162 0.38027582010162 0.686255688128548 0.496370683700395 0.556288106284757 0.400447028185876 0.151187076348317 0 0 0.0494061310351065 1.83900014340372e-05 0 0 6.0096328504467e-06 0.848643175490345 0.999724278901655 0.999724278901655 0.950352778556806 0.000151358159904474 0.000275721098345189 0.000275721098345189 0.000235080775237431 91 3601
7338 449530 3 0.4 30 "LAT" "PY" 0.23219551792787 0.47440849126487 0.214656209951511 0.437945903493283 0.454675390912164 0.454675390912164 0.509865983320342 0.509865983320342 0.340849471838646 0.340849471838646 0.378777880012359 0.378777880012359 0.686870908840034 0.496882476180993 0.555505681790156 0.400211286645374 0.154841766265881 0 0 0.0513715430073689 1.6723189922822e-05 0 0 5.5482192631766e-06 0.844980238483724 0.999718555463395 0.999718555463395 0.948381333618745 0.000161272060472141 0.000281444536604803 0.000281444536604803 0.000241575154623261 88 3601
7339 652867 4 0.4 30 "LAT" "PY" 0.228271497946659 0.469965095812884 0.215267658844399 0.4426814442862 0.460275870911428 0.460275870911428 0.516119413539033 0.516119413539033 0.334613841665353 0.334613841665353 0.371534465600707 0.371534465600707 0.688547368858087 0.499371218371306 0.549881500509752 0.397129338084981 0.067001039099101 0 0 0.0218160669226054 6.78487656902397e-06 0 0 2.20920933886577e-06 0.932827127039957 0.999726735288293 0.999726735288293 0.977943695050916 0.000165048984373199 0.000273264711706792 0.000273264711706792 0.000238028817139602 71 3601
7340 493439 5 0.4 30 "LAT" "PY" 0.239051396759912 0.487538759876653 0.20835011619254 0.424384812027883 0.451676717902964 0.451676717902964 0.509202333807862 0.509202333807862 0.339531376355338 0.339531376355338 0.37920277412764 0.37920277412764 0.690728114662877 0.501069146039452 0.547881492547878 0.395750156423177 0.254142255468868 0 0 0.0861043709517681 2.95599510199433e-05 0 0 1.00150247869705e-05 0.745694644566838 0.999706203193735 0.999706203193735 0.913646112833333 0.000133540013273746 0.000293796806265171 0.000293796806265171 0.00023950119011186 88 3601
7341 67710 1 0.5 30 "LAT" "PY" 0.2370643864298 0.490224929361988 0.204010418731596 0.421511970241985 0.447004952611458 0.447004952611458 0.500925975110623 0.500925975110623 0.342946486519164 0.342946486519164 0.380888067800244 0.380888067800244 0.684069339041259 0.496755675818532 0.54695690525076 0.395629377551042 0.287678191271722 0 0 0.0966923015491467 3.59972431737066e-05 0 0 1.2099131590418e-05 0.712140918715183 0.999526496689827 0.999526496689827 0.902932546194103 0.000144892769921327 0.000473503310173199 0.000473503310173199 0.000363053125159869 95 3601
7342 84846 2 0.5 30 "LAT" "PY" 0.226597436108859 0.467481624727465 0.216124673764474 0.445127862296045 0.449729932430551 0.449729932430551 0.500690732131184 0.500690732131184 0.34537019133259 0.34537019133259 0.380896375058103 0.380896375058103 0.67632736853941 0.488537339462914 0.561494865097064 0.403990699536225 0.0853295598568269 0 0 0.0278132645071769 9.0716298461458e-06 0 0 2.95690779192349e-06 0.9144995760544 0.999715238231366 0.999715238231366 0.971939098799041 0.000161792458926567 0.0002847617686341 0.0002847617686341 0.00024467978599058 94 3601
7343 132786 3 0.5 30 "LAT" "PY" 0.225735250537719 0.465507302209962 0.217102727162545 0.447176561475215 0.45101469405545 0.45101469405545 0.502577305938947 0.502577305938947 0.343485290817166 0.343485290817166 0.37921936272751 0.37921936272751 0.676749944593169 0.489092767305331 0.56058801797971 0.403606213582994 0.0759155449330364 0 0 0.0246606172107854 1.04742728116042e-05 0 0 3.40249197441907e-06 0.923783095082507 0.999498677117659 0.999498677117659 0.974903016411967 0.000290885711645142 0.000501322882341182 0.000501322882341182 0.000432963885273674 96 3601
7344 501162 4 0.5 30 "LAT" "PY" 0.231132294928331 0.469534080532544 0.218448921740231 0.442988468967795 0.445688959387661 0.445688959387661 0.502004571973849 0.502004571973849 0.340298133829901 0.340298133829901 0.379609205302934 0.379609205302934 0.676821254315992 0.489942053506435 0.558747055570131 0.402758410312338 0.112322892731997 0 0 0.0373269890874591 1.43926498310947e-05 0 0 4.78294557874978e-06 0.887498255662957 0.999663110226018 0.999663110226018 0.962388640165302 0.000164458955214479 0.000336889773982313 0.000336889773982313 0.000279587801660022 93 3601
7345 473924 5 0.5 30 "LAT" "PY" 0.228723069922007 0.46824534964283 0.21737234859717 0.444271824583706 0.447825293601904 0.447825293601904 0.50143013714052 0.50143013714052 0.342847586999743 0.342847586999743 0.38025280937226 0.38025280937226 0.676548363523911 0.489197901897432 0.560219935596913 0.40344959164173 0.113941774203236 0 0 0.0374888020131203 1.34441063233884e-05 0 0 4.42334204224224e-06 0.885886122920858 0.999683546323771 0.999683546323771 0.962242238204893 0.000158658769582548 0.000316453676229065 0.000316453676229065 0.000264536439944868 94 3601
7346 591027 1 0.6 30 "LAT" "PY" 0.230270651358892 0.474846220752501 0.212500565522963 0.437604707591145 0.44287040834375 0.44287040834375 0.496106026183294 0.496106026183294 0.340094828829912 0.340094828829912 0.377427143467679 0.377427143467679 0.673141059702642 0.488077322418585 0.552595394352876 0.399226613255955 0.116073072050114 0 0 0.0382047744804404 1.34000928454064e-05 0 0 4.41056238224384e-06 0.883724784124816 0.999559719171039 0.999559719171039 0.961433326096109 0.00018874373222401 0.000440280828960682 0.000440280828960682 0.000357488861068765 90 3601
7347 711904 2 0.6 30 "LAT" "PY" 0.231560562500693 0.47388209833068 0.214568006676116 0.438515413034567 0.441312510278888 0.441312510278888 0.494238871862408 0.494238871862408 0.341727344122231 0.341727344122231 0.379383820583069 0.379383820583069 0.672873072779581 0.486547227019744 0.556295350798346 0.400861058510408 0.127503043512586 0 0 0.0422195877901634 1.57675846531961e-05 0 0 5.22105909133637e-06 0.872311541779336 0.999645074829638 0.999645074829638 0.957481616380756 0.00016964712342448 0.000354925170362346 0.000354925170362346 0.000293574769989267 95 3601
7348 808178 3 0.6 30 "LAT" "PY" 0.231873193499449 0.48043543480168 0.208641002426789 0.431746666569346 0.440045445015216 0.440045445015216 0.489628264727146 0.489628264727146 0.348303445643491 0.348303445643491 0.384327548905253 0.384327548905253 0.671918638514665 0.48592734423448 0.55694444807028 0.401457981675218 0.175607629730761 0 0 0.0581926352035728 2.17756880382154e-05 0 0 7.21600008073396e-06 0.824113183439913 0.99936464877614 0.99936464877614 0.941290038881122 0.000257411141287557 0.000635351223860137 0.000635351223860137 0.000510109915224094 97 3601
7349 477339 4 0.6 30 "LAT" "PY" 0.228706446617853 0.464266620249415 0.221165784859092 0.448461949227476 0.437102181915661 0.437102181915661 0.490625820724954 0.490625820724954 0.344431308150485 0.344431308150485 0.382956309931995 0.382956309931995 0.665808628533514 0.480729192494021 0.565597093009577 0.406861246541602 0.0615159696075044 0 0 0.0203443796399058 7.85282971099796e-06 0 0 2.59706463065462e-06 0.93826962866649 0.999528701400273 0.999528701400273 0.979269281935109 0.000206548896294253 0.000471298599727369 0.000471298599727369 0.000383741360354217 93 3601
7350 212533 5 0.6 30 "LAT" "PY" 0.229556687060294 0.473159636866873 0.213415071078151 0.439304984576445 0.445423596935685 0.445423596935685 0.50013201787301 0.50013201787301 0.336089233890576 0.336089233890576 0.373809614176089 0.373809614176089 0.674980283995979 0.490103834880129 0.549504304968728 0.397504269235257 0.115184659414166 0 0 0.0377614617728167 1.31347478883395e-05 0 0 4.30601855146102e-06 0.884642303205282 0.999684032493921 0.999684032493921 0.96196942809342 0.000159902632664003 0.000315967506079298 0.000315967506079298 0.00026480411521176 97 3601
7351 16130 1 0.7 30 "LAT" "PY" 0.237699909341017 0.494660575029397 0.200455611231602 0.416957374409754 0.43150294394962 0.43150294394962 0.482986156208675 0.482986156208675 0.344005753940594 0.344005753940594 0.381676627424973 0.381676627424973 0.669202853290636 0.48661237040219 0.544461365172196 0.394541419514192 0.317276346556805 0 0 0.106757264685893 3.8333523431181e-05 0 0 1.28984784138416e-05 0.682552253450584 0.999636523813135 0.999636523813135 0.892943888997488 0.000133066469179815 0.000363476186864571 0.000363476186864571 0.000285947838205685 94 3601
7352 129444 2 0.7 30 "LAT" "PY" 0.233325234441554 0.472768858102872 0.217280326355539 0.439618801755399 0.426029346605794 0.426029346605794 0.479027439527932 0.479027439527932 0.345715382221083 0.345715382221083 0.385468094369565 0.385468094369565 0.659354581047348 0.476306968108189 0.562995708576622 0.405358890875417 0.145430709244857 0 0 0.0488629930733432 1.64737543905143e-05 0 0 5.53498604837563e-06 0.85437461935027 0.999356213452486 0.999356213452486 0.950644117739253 0.000178197650482734 0.000643786547514234 0.000643786547514234 0.000487354201355679 95 3601
7353 807303 3 0.7 30 "LAT" "PY" 0.22809772967927 0.473294935379529 0.21181890052293 0.439061537287308 0.433452921353145 0.433452921353145 0.482562381632475 0.482562381632475 0.345956426018391 0.345956426018391 0.381881181305431 0.381881181305431 0.661550651032415 0.478864273784495 0.557775326541321 0.402381455805534 0.144028417503882 0 0 0.0471610408552581 2.17290695612722e-05 0 0 7.11502323698225e-06 0.855740968415484 0.999480274182255 0.999480274182255 0.952413900828605 0.000208885011072357 0.000519725817744854 0.000519725817744854 0.000417943292899937 95 3601
7354 322162 4 0.7 30 "LAT" "PY" 0.2322486480594 0.47121189085534 0.217784833527219 0.441298177412568 0.428089293756975 0.428089293756975 0.481482655335619 0.481482655335619 0.343632563989648 0.343632563989648 0.3831988405281 0.3831988405281 0.660337941816376 0.477293813835124 0.561417397516867 0.404532356052222 0.105251681249511 0 0 0.0351822130319122 1.36447178894662e-05 0 0 4.56098530539883e-06 0.894503573463357 0.99948989288665 0.99948989288665 0.964396381680587 0.000231100569242248 0.000510107113349748 0.000510107113349748 0.00041684430219505 98 3601
7355 174342 5 0.7 30 "LAT" "PY" 0.226599581885071 0.466748410181474 0.216739486371774 0.445871054166061 0.433213213553307 0.433213213553307 0.483560190749989 0.483560190749989 0.34444201429402 0.34444201429402 0.381147302195927 0.381147302195927 0.659812795438377 0.477151325764151 0.561181500665794 0.404477293804112 0.0930685649287169 0 0 0.0304047632342434 1.07159770716323e-05 0 0 3.50082485892106e-06 0.906711689914713 0.999437102766101 0.999437102766101 0.969144444598402 0.000209029179498448 0.000562897233899392 0.000562897233899392 0.000447291342495953 95 3601
7356 529905 1 0.8 30 "LAT" "PY" 0.231642249128427 0.473301072888361 0.215109804137119 0.439036963358788 0.419928396359701 0.419928396359701 0.472553867256428 0.472553867256428 0.342011842348291 0.342011842348291 0.381489313140978 0.381489313140978 0.651570645488128 0.472253224764808 0.55712164648541 0.402588105661038 0.1550890332283 0 0 0.0516612931010879 1.63803027777475e-05 0 0 5.45639885213598e-06 0.844707608258047 0.999403324119378 0.999403324119378 0.947873047914545 0.000186978210874605 0.000596675880622174 0.000596675880622174 0.000460202585514937 100 3601
7357 704985 2 0.8 30 "LAT" "PY" 0.233086320770886 0.481494912288438 0.208553438452793 0.430594673845508 0.421775592823493 0.421775592823493 0.473416138591134 0.473416138591134 0.342271716183036 0.342271716183036 0.38073571558252 0.38073571558252 0.654861913594379 0.475762804785969 0.55082515463583 0.398868398582543 0.209176488575772 0 0 0.0696854392347622 2.25099105177875e-05 0 0 7.49899289469618e-06 0.790599361085955 0.999312887353972 0.999312887353972 0.929781680231933 0.000201640427754547 0.00068711264602764 0.00068711264602764 0.000525381540409715 99 3601
7358 10684 3 0.8 30 "LAT" "PY" 0.234694560703166 0.475282350203756 0.216012903509698 0.436985069257538 0.416470271663489 0.416470271663489 0.469499400844875 0.469499400844875 0.344226186842737 0.344226186842737 0.384632971096875 0.384632971096875 0.651164832366654 0.470999167945303 0.560239090352436 0.404015189932965 0.16666548350884 0 0 0.0562389456576275 1.89774818769906e-05 0 0 6.40368689142569e-06 0.833065095693633 0.999449383067999 0.999449383067999 0.943305323128715 0.000250443315650102 0.000550616932001401 0.000550616932001401 0.000449327526766281 104 3601
7359 639692 4 0.8 30 "LAT" "PY" 0.235520355383289 0.485132250586974 0.207349582362352 0.426810559556118 0.417295246684895 0.417295246684895 0.470280022181793 0.470280022181793 0.34396599712368 0.34396599712368 0.384044816344863 0.384044816344863 0.652815602068184 0.475015073649851 0.551315579486032 0.399770545420347 0.249391408833007 0 0 0.0841319910084519 3.16462056522837e-05 0 0 1.06758220014401e-05 0.750398375255543 0.99950453777595 0.99950453777595 0.915468774381429 0.000178569705797593 0.00049546222404996 0.00049546222404996 0.000388558788117627 103 3601
7360 7735 5 0.8 30 "LAT" "PY" 0.229384006926888 0.474541313222103 0.211914456937612 0.437841200454242 0.418821063200947 0.418821063200947 0.467068078049863 0.467068078049863 0.349838742369006 0.349838742369006 0.386731926465918 0.386731926465918 0.648205070127835 0.469136060935406 0.561753199306618 0.405276318276307 0.139736978257036 0 0 0.0462109914369865 1.72908150113817e-05 0 0 5.7180691495971e-06 0.859997198716246 0.998974951442437 0.998974951442437 0.953015035740322 0.000248532211707179 0.00102504855756339 0.00102504855756339 0.000768254753542268 99 3601
7361 497020 1 0.9 30 "LAT" "PY" 0.238314110669173 0.492912522567226 0.202527244230616 0.418675286997645 0.403234918419797 0.403234918419797 0.45422807672605 0.45422807672605 0.347643221107907 0.347643221107907 0.387558482499669 0.387558482499669 0.64154902908897 0.467341509671308 0.550170465338523 0.399123487444408 0.335682725789986 0 0 0.114378139340667 3.62552692018447e-05 0 0 1.23533620112354e-05 0.664079382530617 0.999222173451146 0.999222173451146 0.885028007669405 0.000201636410195145 0.000777826548854507 0.000777826548854507 0.000581499627916878 108 3601
7362 474855 2 0.9 30 "LAT" "PY" 0.230111122699564 0.474793872354573 0.212397070446511 0.437621118200524 0.409953535951613 0.409953535951613 0.461124906156473 0.461124906156473 0.341626468015294 0.341626468015294 0.380441691202462 0.380441691202462 0.640064658651176 0.465367830680707 0.554023538461805 0.401292448124053 0.124420959732729 0 0 0.0411849510065723 1.27856804487838e-05 0 0 4.2322260172241e-06 0.875333325964315 0.999112521282696 0.999112521282696 0.95814000261887 0.000232928622506601 0.000887478717303719 0.000887478717303719 0.00067081414854075 105 3601
7363 660308 3 0.9 30 "LAT" "PY" 0.237674663002635 0.4915692256213 0.20331081077949 0.420150487845167 0.405453134143095 0.405453134143095 0.457055022164736 0.457055022164736 0.344581053151552 0.344581053151552 0.384654101196924 0.384654101196924 0.64312779714573 0.468701756394452 0.547891863931042 0.397782818004783 0.301764302006447 0 0 0.102386851048923 3.36073051539669e-05 0 0 1.14027607774541e-05 0.698069336334367 0.999517928334326 0.999517928334326 0.897238195831877 0.000132754354032843 0.000482071665674445 0.000482071665674445 0.000363550358422221 106 3601
7364 154104 4 0.9 30 "LAT" "PY" 0.238422829093522 0.484982264896428 0.21007066721656 0.426973371247446 0.399756507084837 0.399756507084837 0.454872349002238 0.454872349002238 0.344084035991182 0.344084035991182 0.386956064322702 0.386956064322702 0.638179336178359 0.465060702328669 0.554154703207743 0.401998610401748 0.244167582562374 0 0 0.0838166580235561 2.81757557885321e-05 0 0 9.67203615934288e-06 0.75562445096692 0.99930564309861 0.99930564309861 0.915655950812138 0.000179790714917136 0.00069435690138984 0.00069435690138984 0.000517719128146333 107 3601
7365 229279 5 0.9 30 "LAT" "PY" 0.23226079067863 0.474140265023798 0.214987027479401 0.438313874104544 0.405842403207485 0.405842403207485 0.459235263223665 0.459235263223665 0.341717447073452 0.341717447073452 0.382620165396253 0.382620165396253 0.638103193886115 0.463920859983999 0.556704474552853 0.403207305390412 0.113552966163806 0 0 0.0380636923917398 1.27165515181093e-05 0 0 4.26267073086203e-06 0.886222885561554 0.99927597250906 0.99927597250906 0.961379842880013 0.000211431723121289 0.000724027490939544 0.000724027490939544 0.000552202057516733 106 3601
7366 63739 1 1 30 "LAT" "PY" 0.233327778981114 0.478126802069467 0.212178630736794 0.434245287188944 0.390388937438258 0.390388937438258 0.44290877598742 0.44290877598742 0.342423710546949 0.342423710546949 0.384129644211184 0.384129644211184 0.623716716419372 0.454838624047379 0.554602341283743 0.402700419383834 0.123816144663863 0 0 0.0417358101913988 1.35936167922842e-05 0 0 4.58212143333652e-06 0.875893534987449 0.998738075147393 0.998738075147393 0.957329772336124 0.000276726731895637 0.00126192485260732 0.00126192485260732 0.000929835351043748 105 3601
7367 392643 2 1 30 "LAT" "PY" 0.233952060526726 0.478592190096369 0.212259599132755 0.433740517470888 0.387383024385645 0.387383024385645 0.438569081255406 0.438569081255406 0.347251981393605 0.347251981393605 0.388389935211551 0.388389935211551 0.621335084912371 0.452170190175137 0.559511580526361 0.405287788915965 0.145610116088835 0 0 0.0493187841750571 1.76526222203927e-05 0 0 5.9790204746504e-06 0.854118017774869 0.998909220539765 0.998909220539765 0.949867805894835 0.000254213514076022 0.0010907794602352 0.0010907794602352 0.000807430909632743 108 3601
7368 368194 3 1 30 "LAT" "PY" 0.231749332506698 0.476043963535455 0.212601710861004 0.436436819201108 0.395047342210136 0.395047342210136 0.446308876962392 0.446308876962392 0.340465032052708 0.340465032052708 0.380591329622031 0.380591329622031 0.626796674716834 0.456217018084353 0.553066742913711 0.401159405547062 0.0977585162072413 0 0 0.0325999392149694 1.01540225838168e-05 0 0 3.38610416629191e-06 0.901859752328241 0.997956402530905 0.997956402530905 0.965910652688223 0.000371577441934391 0.00204359746909508 0.00204359746909508 0.00148602199264148 108 192
7369 123887 4 1 30 "LAT" "PY" 0.233199869137055 0.478580687545723 0.211656824151398 0.433769748993748 0.390759960798191 0.390759960798191 0.442826608352821 0.442826608352821 0.342235844937154 0.342235844937154 0.383614035531811 0.383614035531811 0.623959829935246 0.454886048887329 0.553892669088552 0.402218976815272 0.135745620100968 0 0 0.0456778440171128 1.41840588641478e-05 0 0 4.77287759151406e-06 0.864008341506119 0.99913754996733 0.99913754996733 0.95366712593703 0.000231854334048777 0.000862450032669804 0.000862450032669804 0.000650257168266157 97 3601
7370 575172 5 1 30 "LAT" "PY" 0.23293649969099 0.48148170903496 0.208655664740516 0.430793514320388 0.390894303582467 0.390894303582467 0.442048777617192 0.442048777617192 0.344918596587227 0.344918596587227 0.385132899606484 0.385132899606484 0.623830803273457 0.45527141431827 0.553574261327743 0.402094350451997 0.151748476339084 0 0 0.0510047310552171 1.84553350277171e-05 0 0 6.20308962786069e-06 0.848003280643836 0.999008968647457 0.999008968647457 0.948253898875142 0.000229787682052148 0.000991031352542975 0.000991031352542975 0.000735166980013056 108 3601
7371 751665 1 0 40 "LAT" "PY" 0.231456211196439 0.480393991531082 0.208448059672987 0.431792216103812 0.479284862421017 0.479284862421017 0.534990914842909 0.534990914842909 0.339000863375973 0.339000863375973 0.374695893419727 0.374695893419727 0.710741073617455 0.515459406087746 0.54744892304896 0.395135238415724 0.185215821374608 0 0 0.0607921301155073 2.15472305617774e-05 0 0 7.07230102816683e-06 0.814652747722173 0.999847643615474 0.999847643615474 0.939062381728463 0.000109883672656882 0.000152356384526511 0.000152356384526511 0.000138415855001689 88 3601
7372 841376 2 0 40 "LAT" "PY" 0.231235717653025 0.4789267851551 0.209675316323034 0.433506871168139 0.482826389255369 0.482826389255369 0.539772438545969 0.539772438545969 0.333701491259919 0.333701491259919 0.369503462136669 0.369503462136669 0.714062106908394 0.517961054660627 0.543376807582953 0.392450183718468 0.111367502743393 0 0 0.0363649256321515 1.23860401670105e-05 0 0 4.04442425711931e-06 0.88849628280233 0.999845761510248 0.999845761510248 0.963486721281769 0.000123828414110183 0.00015423848975156 0.00015423848975156 0.000144308661822179 82 3601
7373 875231 3 0 40 "LAT" "PY" 0.232041881096851 0.474722975881104 0.214337167606967 0.437859428796161 0.479190287752971 0.479190287752971 0.538873531690537 0.538873531690537 0.33267888430392 0.33267888430392 0.370397164755531 0.370397164755531 0.711232168849822 0.515656536226881 0.547016051910887 0.394818491585929 0.0793184185637867 0 0 0.0261073104204908 9.07592323809444e-06 0 0 2.98730042302757e-06 0.920545147166517 0.99983369312626 0.99983369312626 0.973736215142685 0.000127358346457823 0.000166306873740376 0.000166306873740376 0.000153487136400696 77 3601
7374 553478 4 0 40 "LAT" "PY" 0.230820848040315 0.474928782616561 0.213044139663929 0.437585750609993 0.481758665421891 0.481758665421891 0.541051883292302 0.541051883292302 0.331337518925634 0.331337518925634 0.368458251274706 0.368458251274706 0.712579513462206 0.517291872172134 0.544381658589563 0.393310089790567 0.0915518695459238 0 0 0.0299410490293951 1.19679618332369e-05 0 0 3.91399251384081e-06 0.908307199777687 0.999842382091275 0.999842382091275 0.969906790440785 0.000128962714555666 0.000157617908724775 0.000157617908724775 0.000148246537306371 79 3601
7375 26071 5 0 40 "LAT" "PY" 0.227391099805514 0.470169257197646 0.214330351375449 0.442481693993713 0.482367140558381 0.482367140558381 0.537904764683605 0.537904764683605 0.336470978516601 0.336470978516601 0.37155652078582 0.37155652078582 0.709758240363896 0.513765674641137 0.55080132989205 0.396842830512144 0.0683687489797663 0 0 0.0221215341230871 8.22220733496575e-06 0 0 2.66039444690398e-06 0.93149557198056 0.999844953472431 0.999844953472431 0.977729685933869 0.000127456832338906 0.000155046527569238 0.000155046527569238 0.000146119548597252 86 3601
7376 855511 1 0.1 40 "LAT" "PY" 0.232206192851076 0.481041056404682 0.208517564418488 0.431242753693537 0.478667101095225 0.478667101095225 0.537608452728248 0.537608452728248 0.330831650121441 0.330831650121441 0.367688552458783 0.367688552458783 0.710873293946301 0.517252598803382 0.539349214539929 0.390523985956266 0.149931817310416 0 0 0.049136900571902 1.5907866529455e-05 0 0 5.21345815712069e-06 0.849936273703291 0.999844012787693 0.999844012787693 0.950715003332025 0.00011600111976428 0.000155987212307515 0.000155987212307515 0.000142882637916291 86 3601
7377 148055 2 0.1 40 "LAT" "PY" 0.230658898371339 0.478224366416795 0.20992417999329 0.434207033143647 0.478166946878746 0.478166946878746 0.536240886402986 0.536240886402986 0.333038471079023 0.333038471079023 0.369547774433845 0.369547774433845 0.708825845250086 0.515397225618197 0.542962651072314 0.392759839967103 0.115161239084491 0 0 0.0376279268289812 1.38016522261066e-05 0 0 4.5095690547578e-06 0.88470439657443 0.999856077438128 0.999856077438128 0.962231273674125 0.000120562688852644 0.000143922561871769 0.000143922561871769 0.00013628992783895 86 3601
7378 646595 3 0.1 40 "LAT" "PY" 0.228229302548299 0.475895010777465 0.20976651233555 0.436638702594589 0.481096899457856 0.481096899457856 0.536913028693356 0.536913028693356 0.333981015630843 0.333981015630843 0.368843163060152 0.368843163060152 0.709326202006155 0.515135725553392 0.543747527966393 0.39301895467244 0.0902451550428895 0 0 0.0291694682961376 9.90168898107984e-06 0 0 3.20047101336971e-06 0.909618228275044 0.999838981353355 0.999838981353355 0.970677400376285 0.000126714993085617 0.000161018646644764 0.000161018646644764 0.000149930856563848 89 3601
7379 754825 4 0.1 40 "LAT" "PY" 0.229767439272842 0.471023740886013 0.21573935570338 0.441543696172139 0.476544681297131 0.476544681297131 0.534743723332871 0.534743723332871 0.333822661114257 0.333822661114257 0.370863183521194 0.370863183521194 0.706312120569973 0.511777897344627 0.549562016817637 0.396320384743851 0.0863110196847673 0 0 0.0282181627469751 1.0442748515871e-05 0 0 3.41410839801014e-06 0.913523544992776 0.999779140297132 0.999779140297132 0.971579097764613 0.000154992573941277 0.000220859702867582 0.000220859702867582 0.000199325380013944 87 3601
7380 205861 5 0.1 40 "LAT" "PY" 0.234530545179877 0.477242338208075 0.214148816731996 0.435187907868919 0.474770071354807 0.474770071354807 0.536736602864894 0.536736602864894 0.329743879629984 0.329743879629984 0.369046258978935 0.369046258978935 0.709300616534684 0.515025342036334 0.54389269636198 0.393164841145118 0.11156274535606 0 0 0.0370478063233918 1.14376076364462e-05 0 0 3.79820585416412e-06 0.888279164035693 0.999835919712032 0.999835919712032 0.962790102444158 0.00014665300061142 0.000164080287968445 0.000164080287968445 0.000158293026596519 88 3601
7381 263151 1 0.2 40 "LAT" "PY" 0.23299445073029 0.481675544845153 0.208593425201435 0.430565141372884 0.473910058282649 0.473910058282649 0.531793806415555 0.531793806415555 0.332735358787545 0.332735358787545 0.369647147303503 0.369647147303503 0.706904509012939 0.513674649341783 0.54132878398898 0.391596395789666 0.159133578543241 0 0 0.0523456221612216 1.87963954254767e-05 0 0 6.1829126319029e-06 0.840704693701873 0.999833627889097 0.999833627889097 0.947489533448847 0.000142931359460778 0.000166372110902752 0.000166372110902752 0.000158661477299277 86 3601
7382 848765 2 0.2 40 "LAT" "PY" 0.233749339562893 0.482108616246906 0.208867627189791 0.430096382135712 0.47268429203619 0.47268429203619 0.530658817070946 0.530658817070946 0.333128581422517 0.333128581422517 0.370420554172325 0.370420554172325 0.706433631599082 0.513075063568577 0.541996208612308 0.391946176249504 0.170640341259824 0 0 0.0563117139711233 2.08182664209557e-05 0 0 6.87007688461245e-06 0.829226422639235 0.999849462024617 0.999849462024617 0.943543457712754 0.000112417834520094 0.0001505379753831 0.0001505379753831 0.000137958239237659 71 3601
7383 673344 3 0.2 40 "LAT" "PY" 0.241123956768755 0.502537233032737 0.196311970591744 0.408724537329952 0.469559173170626 0.469559173170626 0.529875464763332 0.529875464763332 0.332996501301006 0.332996501301006 0.371798266025517 0.371798266025517 0.710683129939381 0.519782350228986 0.52930847189275 0.385291326366815 0.398017357814663 0 0 0.13433074072496 4.960203765624e-05 0 0 1.674067306113e-05 0.601849694449676 0.999833238858159 0.999833238858159 0.865513910147799 8.33456980049523e-05 0.000166761141840903 0.000166761141840903 0.000138608454179471 88 3601
7384 459818 4 0.2 40 "LAT" "PY" 0.23511820635893 0.479609863305176 0.212426434011958 0.432593481220858 0.470097614131896 0.470097614131896 0.532560545783195 0.532560545783195 0.329144777517365 0.329144777517365 0.369054325189359 0.369054325189359 0.705215820490826 0.513129382729249 0.541571211529323 0.392301222727171 0.173130182251554 0 0 0.0576549635280643 2.05108413767384e-05 0 0 6.83041972304714e-06 0.826715585527609 0.99983390142219 0.99983390142219 0.942182889570082 0.000133721379460107 0.000166098577810233 0.000166098577810233 0.000155316482130895 88 3601
7385 616216 5 0.2 40 "LAT" "PY" 0.233604540581678 0.482259101286473 0.208591561643331 0.429847142114839 0.470273948722375 0.470273948722375 0.527813012666576 0.527813012666576 0.336434415754688 0.336434415754688 0.37378739074607 0.37378739074607 0.703878489304053 0.511311899008759 0.545025977398019 0.394022081382522 0.196048705028507 0 0 0.0648993332109275 2.49606856755341e-05 0 0 8.26290516223588e-06 0.803813820498517 0.999845764699818 0.999845764699818 0.934951979939259 0.000112513787300446 0.00015423530018221 0.00015423530018221 0.000140423944651023 89 3601
7386 511679 1 0.3 40 "LAT" "PY" 0.233524038920202 0.47808436574674 0.212452889721297 0.434316977983359 0.467674179507877 0.467674179507877 0.52791020364732 0.52791020364732 0.330582793758954 0.330582793758954 0.369332956219832 0.369332956219832 0.701198218428079 0.509743645848535 0.543035683480251 0.392924446648422 0.121392690644829 0 0 0.0401614824183537 1.44042566479763e-05 0 0 4.76549532796597e-06 0.878450313060138 0.999798387904331 0.999798387904331 0.959651666149765 0.000142592038384363 0.000201612095669042 0.000201612095669042 0.000182085936553713 87 3601
7387 688468 2 0.3 40 "LAT" "PY" 0.236396339314463 0.485385630848634 0.208168286177066 0.426676242324135 0.464559199247429 0.464559199247429 0.524712428558659 0.524712428558659 0.333190722044945 0.333190722044945 0.372445904744704 0.372445904744704 0.700955538561892 0.510255684766911 0.541359008222011 0.392229646684331 0.202888016413301 0 0 0.0678453077362133 2.24206546382687e-05 0 0 7.49741774044459e-06 0.796980553723633 0.999830212115668 0.999830212115668 0.931997731217643 0.000109009208427877 0.000169787884332357 0.000169787884332357 0.000149463628403219 86 3601
7388 117683 3 0.3 40 "LAT" "PY" 0.233999266907374 0.480606486896522 0.210531155726169 0.431693030655599 0.467235382368821 0.467235382368821 0.527614413229939 0.527614413229939 0.33048705296843 0.33048705296843 0.369363070925996 0.369363070925996 0.701234649276195 0.510450591717417 0.541018208694599 0.391994838769836 0.145568955940579 0 0 0.0482177659915828 1.87108400919313e-05 0 0 6.19771505008901e-06 0.854291827479114 0.999774041619294 0.999774041619294 0.951585007686729 0.000120505740215467 0.000225958380706117 0.000225958380706117 0.000191028606637749 79 3601
7389 770818 4 0.3 40 "LAT" "PY" 0.236155445476555 0.491964405460274 0.201844813984722 0.419775198895951 0.465223228834496 0.465223228834496 0.522166444383772 0.522166444383772 0.337768403663245 0.337768403663245 0.375236956396904 0.375236956396904 0.701378674311051 0.511093619807032 0.539613217647967 0.391372080147414 0.284599301920208 0 0 0.0948959469966748 3.24744850498438e-05 0 0 1.08281959626812e-05 0.715268778508847 0.999827592066196 0.999827592066196 0.904945145389128 9.94450858949631e-05 0.00017240793380393 0.00017240793380393 0.000148079418234215 89 3601
7390 111779 5 0.3 40 "LAT" "PY" 0.236267335120715 0.481805940431858 0.211328491150201 0.430361791552131 0.462893694494167 0.462893694494167 0.524438968665782 0.524438968665782 0.332717559450793 0.332717559450793 0.373007510605889 0.373007510605889 0.699161029614883 0.50871913960755 0.544046050600994 0.394030758533372 0.18405105095707 0 0 0.0617269038113008 2.02192469360694e-05 0 0 6.78111591468612e-06 0.815816881350699 0.999826744554016 0.999826744554016 0.938113654260763 0.000111848445294977 0.00017325544598402 0.00017325544598402 0.000152660812021527 93 3601
7391 388620 1 0.4 40 "LAT" "PY" 0.236982125373327 0.494607858493636 0.200085146547111 0.417082398991667 0.465356590005563 0.465356590005563 0.523543979401793 0.523543979401793 0.330979083981848 0.330979083981848 0.368587686262531 0.368587686262531 0.70233871537889 0.51298176875149 0.531064230528959 0.386033713224314 0.299727169296728 0 0 0.0995723902469096 3.42600397277082e-05 0 0 1.13815309224262e-05 0.700121256170405 0.999786765018553 0.999786765018553 0.90023485899489 0.000117314493139511 0.000213234981446788 0.000213234981446788 0.000181369227278367 87 3601
7392 457695 2 0.4 40 "LAT" "PY" 0.234635087095682 0.483423830437472 0.208490404705402 0.428837338196088 0.464130884751265 0.464130884751265 0.523291893054692 0.523291893054692 0.330985340052877 0.330985340052877 0.369326382149776 0.369326382149776 0.698765971846947 0.508746318372896 0.539475744758279 0.390864615772992 0.146544240473311 0 0 0.0485520843730817 1.90912255714839e-05 0 0 6.32518065355859e-06 0.853314975295252 0.999827106209306 0.999827106209306 0.951285660166501 0.000121693005866003 0.000172893790693524 0.000172893790693524 0.000155930279764095 93 3601
7393 415370 3 0.4 40 "LAT" "PY" 0.22951519699753 0.474021345891583 0.212680619346304 0.438578061664859 0.466638906436629 0.466638906436629 0.525266334410912 0.525266334410912 0.329613325601399 0.329613325601399 0.367037909606381 0.367037909606381 0.69615410343416 0.506696364093985 0.542293944947703 0.392812596699099 0.0713826355722448 0 0 0.0232573962375249 8.01759860825421e-06 0 0 2.61223848364181e-06 0.928468017974386 0.999697059437361 0.999697059437361 0.976489706169396 0.000141328854761213 0.000302940562639321 0.000302940562639321 0.000250285354595899 89 3601
7394 620099 4 0.4 40 "LAT" "PY" 0.22719420147518 0.469883455051158 0.214372954631504 0.442761425478887 0.465703849789082 0.465703849789082 0.521648428750546 0.521648428750546 0.334384571984671 0.334384571984671 0.370833359126068 0.370833359126068 0.692898051264262 0.502975828419775 0.548757526616175 0.396643476650381 0.0836590449560337 0 0 0.0271164346405039 8.67981932746413e-06 0 0 2.81339278506297e-06 0.916194037523688 0.999798239252482 0.999798239252482 0.972699580965841 0.000138237700950836 0.000201760747517744 0.000201760747517744 0.000181171000870474 92 3601
7395 119595 5 0.4 40 "LAT" "PY" 0.231000994489154 0.476866128155415 0.211359484053419 0.435498228231193 0.461657656766604 0.461657656766604 0.519031631585945 0.519031631585945 0.335610040070724 0.335610040070724 0.37337925403844 0.37337925403844 0.692658651255758 0.503600784157646 0.546969524124144 0.395898895782909 0.138717091427578 0 0 0.04564939034384 1.78547468919816e-05 0 0 5.8756877178906e-06 0.861140440058378 0.999825102223053 0.999825102223053 0.954186383787524 0.000124613767151247 0.000174897776947129 0.000174897776947129 0.000158350180918387 92 3601
7396 338965 1 0.5 40 "LAT" "PY" 0.236501498817561 0.480417995964635 0.212839766339332 0.431882778082078 0.455463945256851 0.455463945256851 0.516874561818604 0.516874561818604 0.329877217074823 0.329877217074823 0.370791708285109 0.370791708285109 0.691965444074413 0.503283261357701 0.542716983414155 0.393284151257836 0.154834181958074 0 0 0.0519109749599641 1.71299229954146e-05 0 0 5.74311816961622e-06 0.84498120433898 0.999816079421749 0.999816079421749 0.947904872079127 0.000167483779950225 0.000183920578251431 0.000183920578251431 0.000178409842739121 97 3601
7397 320597 2 0.5 40 "LAT" "PY" 0.23624469480685 0.483594563334457 0.209549548619905 0.428416531672009 0.452709120154486 0.452709120154486 0.510076212615132 0.510076212615132 0.337712559705041 0.337712559705041 0.376954104830092 0.376954104830092 0.688953814961336 0.500225092353808 0.547262108324945 0.395732556402134 0.228005502127788 0 0 0.0764944853682057 2.8807171806277e-05 0 0 9.66463423764057e-06 0.77185520439499 0.999818069121312 0.999818069121312 0.923337888346864 0.000110486305416342 0.000181930878688194 0.000181930878688194 0.000157961650692466 95 3601
7398 431895 3 0.5 40 "LAT" "PY" 0.231227246170169 0.478851126992646 0.209639722870092 0.433601148121117 0.459017534617929 0.459017534617929 0.514670267993675 0.514670267993675 0.335592593050719 0.335592593050719 0.372497884333431 0.372497884333431 0.690244780788099 0.501555912852292 0.545232315920811 0.394558975087815 0.108640931269653 0 0 0.0356590274980897 1.47685015684286e-05 0 0 4.84744007051128e-06 0.891198483078556 0.999731228451517 0.999731228451517 0.964107710625703 0.000145817150222633 0.000268771548482766 0.000268771548482766 0.000228414436137266 95 3601
7399 272933 4 0.5 40 "LAT" "PY" 0.23319610198496 0.485948589874388 0.204781448522099 0.426180140046054 0.461576839842382 0.461576839842382 0.51968372194857 0.51968372194857 0.33008637102732 0.33008637102732 0.367819519818558 0.367819519818558 0.694772941827342 0.507351099728032 0.534867819549419 0.388849882324897 0.198688839453483 0 0 0.065369383909878 2.25767807941584e-05 0 0 7.42784675395932e-06 0.801148088450519 0.999794581033288 0.999794581033288 0.934439129404945 0.000140495315203751 0.000205418966711969 0.000205418966711969 0.000184058838423206 92 3601
7400 589810 5 0.5 40 "LAT" "PY" 0.232127481292029 0.481165794776222 0.208256605955337 0.431217940979101 0.461147573307378 0.461147573307378 0.518635010160558 0.518635010160558 0.33055266212627 0.33055266212627 0.368011153034754 0.368011153034754 0.693275054599407 0.504931541716266 0.538809268081607 0.390819195134084 0.115959976178021 0 0 0.0380385928164469 1.42093340871411e-05 0 0 4.66111749371044e-06 0.883810023116931 0.999115650975399 0.999115650975399 0.961291705402837 0.000215791370961446 0.000884349024600564 0.000884349024600564 0.000665040663222013 78 1505
7401 260038 1 0.6 40 "LAT" "PY" 0.231843546564169 0.479687697283958 0.209281663008193 0.432569539927601 0.454887780431209 0.454887780431209 0.511410659958183 0.511410659958183 0.331972014919561 0.331972014919561 0.369684566916835 0.369684566916835 0.686731326995378 0.499755705706606 0.541253677927755 0.392381408908586 0.161868748067271 0 0 0.053167831216862 1.85960061678813e-05 0 0 6.10809269267187e-06 0.837972773671027 0.999551142352494 0.999551142352494 0.946478689906133 0.000139882255534766 0.000448857647506423 0.000448857647506423 0.000347370784312264 97 3601
7402 163409 2 0.6 40 "LAT" "PY" 0.230559136708801 0.475700475917445 0.21203080455889 0.436779866549574 0.455406201015095 0.455406201015095 0.51266350292384 0.51266350292384 0.330629332012054 0.330629332012054 0.368510360396055 0.368510360396055 0.685965337723897 0.499033527406676 0.542660136570944 0.393267462188743 0.104064790946584 0 0 0.0340608857443908 1.14602532051842e-05 0 0 3.75099369799273e-06 0.895782631984258 0.999761021529742 0.999761021529742 0.965728415362183 0.000141116815952785 0.000238978470258065 0.000238978470258065 0.000206947899728594 94 3601
7403 706797 3 0.6 40 "LAT" "PY" 0.234896901639479 0.482133380572192 0.209872029019705 0.430207460553079 0.45242924922045 0.45242924922045 0.512808137726559 0.512808137726559 0.32789248809397 0.32789248809397 0.367913571167566 0.367913571167566 0.687326150859929 0.501352070795146 0.537764517113675 0.3906809148133 0.131955447665209 0 0 0.0438494431552367 1.50034719401319e-05 0 0 4.98572739216632e-06 0.867889676212289 0.999760600919728 0.999760600919728 0.955939245158363 0.00013987265056219 0.000239399080271984 0.000239399080271984 0.000206325959008542 87 3601
7404 386361 4 0.6 40 "LAT" "PY" 0.228064175900888 0.47275383006756 0.212373304924362 0.439833340625986 0.456024996126059 0.456024996126059 0.512039469524942 0.512039469524942 0.331912978543592 0.331912978543592 0.369106274624774 0.369106274624774 0.684089172026947 0.497807344700846 0.544286283467954 0.394453211244636 0.0816803737111852 0 0 0.0265248049299829 9.4542884296162e-06 0 0 3.0701764077877e-06 0.918167581380036 0.999766214712767 0.999766214712767 0.973267954073596 0.000142590620349056 0.000233785287232946 0.000233785287232946 0.000204170820013403 97 3601
7405 279248 5 0.6 40 "LAT" "PY" 0.234071295518038 0.474690257552758 0.216098764774788 0.437876851267935 0.454462709055213 0.454462709055213 0.516959610954359 0.516959610954359 0.32334920566857 0.32334920566857 0.364284653996955 0.364284653996955 0.688534004573251 0.501251466097156 0.539447970443358 0.391321787785449 0.0830521556649329 0 0 0.0275331962154583 1.0121366414238e-05 0 0 3.35540438680545e-06 0.916804867038602 0.999819836717077 0.999819836717077 0.97229896828593 0.000132855930050411 0.000180163282923066 0.000180163282923066 0.000164480094224971 76 3601
7406 630837 1 0.7 40 "LAT" "PY" 0.231382535967596 0.477010331102673 0.211518738397319 0.435587812602204 0.447559323146021 0.447559323146021 0.505108842551926 0.505108842551926 0.329771488395049 0.329771488395049 0.368335989894002 0.368335989894002 0.678941859113617 0.494570624989903 0.541290226792368 0.392807245448126 0.0691047084984217 0 0 0.02269640962646 8.1957267294157e-06 0 0 2.69176406469603e-06 0.930697645462976 0.999742122006465 0.999742122006465 0.977065494666212 0.000189450311872715 0.000257877993535017 0.000257877993535017 0.000235403943263434 94 3601
7407 393433 2 0.7 40 "LAT" "PY" 0.230846740655233 0.47856653588687 0.209572919660604 0.43400402258026 0.450869922244486 0.450869922244486 0.508525294235688 0.508525294235688 0.327029425772139 0.327029425772139 0.365170385261437 0.365170385261437 0.681716662899719 0.497476503190071 0.536602345432744 0.389977032576737 0.0724021417622995 0 0 0.0236455511930234 8.52346861544046e-06 0 0 2.78364850241863e-06 0.927448654298996 0.999783094998865 0.999783094998865 0.976159654048696 0.000140680470089377 0.000216905001134754 0.000216905001134754 0.000192011109778405 82 3601
7408 326540 3 0.7 40 "LAT" "PY" 0.234459764830918 0.483748668405402 0.207944486894684 0.428553330012465 0.446603393949334 0.446603393949334 0.504128704217309 0.504128704217309 0.330596113194839 0.330596113194839 0.369537350610981 0.369537350610981 0.681063158780251 0.496351418159416 0.538540600089523 0.391058912781385 0.142321282713885 0 0 0.0471770241677845 1.73013151666918e-05 0 0 5.73508436819227e-06 0.857531442620597 0.99974747501096 0.99974747501096 0.95260533949062 0.000129973350351033 0.000252524989040211 0.000252524989040211 0.000211901257227282 96 3601
7409 407853 4 0.7 40 "LAT" "PY" 0.232819615039284 0.481512672851835 0.208577369084343 0.430792899326159 0.446896758335495 0.446896758335495 0.503402594604738 0.503402594604738 0.332007250123734 0.332007250123734 0.370276856405258 0.370276856405258 0.679716373374779 0.49507535325087 0.540584619208077 0.39231046630069 0.144691104102148 0 0 0.0477292518381781 1.61039528859436e-05 0 0 5.31221064109599e-06 0.855166723284654 0.999810522389491 0.999810522389491 0.952096875049903 0.000126068660311746 0.000189477610508633 0.000189477610508633 0.000168560901278153 96 3601
7410 268376 5 0.7 40 "LAT" "PY" 0.233461702865878 0.479938407498462 0.210541305380655 0.432496461033955 0.446164069461611 0.446164069461611 0.505151441634402 0.505151441634402 0.329025584524991 0.329025584524991 0.368688208000131 0.368688208000131 0.679625772327489 0.495660121005601 0.539566889905647 0.391960588646602 0.111030883070144 0 0 0.0367627467549235 1.25046796992251e-05 0 0 4.14034690459611e-06 0.88880789759679 0.999813532662188 0.999813532662188 0.963059145617454 0.000148714653366502 0.000186467337812165 0.000186467337812165 0.000173967280717981 95 3601
7411 607978 1 0.8 40 "LAT" "PY" 0.241463974549243 0.491854715213862 0.206363148141127 0.420034205449288 0.433299591506279 0.433299591506279 0.493024175808488 0.493024175808488 0.330114994278002 0.330114994278002 0.37203622700556 0.37203622700556 0.674763566055523 0.492016263831745 0.536478142419128 0.389915796000793 0.251997141223256 0 0 0.0857569473248937 2.90021825919779e-05 0 0 9.86970976247595e-06 0.747868267996563 0.999783816651562 0.999783816651562 0.914054636028878 0.000105588597589665 0.000216183348438279 0.000216183348438279 0.000178546936465923 101 3601
7412 164035 2 0.8 40 "LAT" "PY" 0.236643459582014 0.483912873459527 0.20976503833321 0.428493030126265 0.440325439486403 0.440325439486403 0.50154721883633 0.50154721883633 0.323595184108703 0.323595184108703 0.364841146871929 0.364841146871929 0.676968899068417 0.494644616009068 0.533360222441912 0.388298435520173 0.110943915989535 0 0 0.0370385513307351 1.51138238374932e-05 0 0 5.04573986789401e-06 0.88891277363413 0.999809155025046 0.999809155025046 0.962786473087916 0.000128196552497948 0.000190844974953884 0.000190844974953884 0.000169929841481016 98 3601
7413 179191 3 0.8 40 "LAT" "PY" 0.234439272188633 0.482516343702673 0.209038768117714 0.429825343477125 0.437926106886185 0.437926106886185 0.495039670117413 0.495039670117413 0.330930698458625 0.330930698458625 0.370458666585433 0.370458666585433 0.672365379074817 0.490040884816762 0.539969466576339 0.392149778364391 0.128262015748992 0 0 0.042606144818838 1.47988360642618e-05 0 0 4.9158852589539e-06 0.871601086181577 0.999785915439525 0.999785915439525 0.957205410470461 0.000122099233367001 0.000214084560474977 0.000214084560474977 0.000183528825442398 99 3601
7414 826519 4 0.8 40 "LAT" "PY" 0.232665561108863 0.484623725865751 0.205381221121764 0.427507096625986 0.438742311618497 0.438742311618497 0.494993850629826 0.494993850629826 0.331903742017488 0.331903742017488 0.370702126602203 0.370702126602203 0.67140787272736 0.49083513383106 0.537284963139252 0.391251566439895 0.190300144232753 0 0 0.0628148019352218 1.89646398267183e-05 0 0 6.25990116450526e-06 0.809534207614616 0.999777944065176 0.999777944065176 0.936981761367897 0.000146683512804313 0.000222055934824107 0.000222055934824107 0.000197176795716568 102 3601
7415 763409 5 0.8 40 "LAT" "PY" 0.243653725387927 0.491484456727638 0.208594738447508 0.420504593643392 0.434239053872076 0.434239053872076 0.499946648654392 0.499946648654392 0.322019447703896 0.322019447703896 0.366990821009519 0.366990821009519 0.677892779260003 0.496329458816126 0.530614186151403 0.387065158111169 0.217180022837176 0 0 0.0745312404417255 2.7629614488769e-05 0 0 9.48185479434495e-06 0.782660941000305 0.999765481153683 0.999765481153683 0.92526014465092 0.000131406548030287 0.000234518846316792 0.000234518846316792 0.000199133052560558 100 3601
7416 855301 1 0.9 40 "LAT" "PY" 0.235639954459247 0.488507373522721 0.204585357446942 0.42361541616492 0.4299534989371 0.4299534989371 0.488251529589141 0.488251529589141 0.327504382748091 0.327504382748091 0.367997450845465 0.367997450845465 0.665593453396347 0.487746111702508 0.532089740195033 0.388371471580226 0.180629854527651 0 0 0.0601719899808401 1.97578792925567e-05 0 0 6.58180740909792e-06 0.819235542984042 0.999785395965091 0.999785395965091 0.939640056353167 0.000114844609014781 0.000214604034909504 0.000214604034909504 0.000181371858583344 98 3601
7417 476436 2 0.9 40 "LAT" "PY" 0.236579665626321 0.483889255770861 0.209677031392407 0.428564892873541 0.426216264653614 0.426216264653614 0.485490909668346 0.485490909668346 0.328993864024179 0.328993864024179 0.370621848135612 0.370621848135612 0.662795930279935 0.484295936881988 0.538670895416586 0.392054817511507 0.103466686766261 0 0 0.0347429097089054 1.15787119567458e-05 0 0 3.88799677105173e-06 0.896391762833824 0.99979475892047 0.99979475892047 0.965073235800817 0.000129971687958914 0.000205241079529992 0.000205241079529992 0.0001799664935069 103 3601
7418 386323 3 0.9 40 "LAT" "PY" 0.238993319401741 0.494009893644299 0.202246736505911 0.417743718276101 0.427895721820999 0.427895721820999 0.487513915071233 0.487513915071233 0.326556687525356 0.326556687525356 0.368307866193404 0.368307866193404 0.66688904122274 0.48939796018323 0.528803424031267 0.386357111258695 0.276888753369146 0 0 0.0932744146856184 3.76705712869883e-05 0 0 1.2689935741024e-05 0.722972271687144 0.999785543313554 0.999785543313554 0.906536555862836 0.000101304372423219 0.000214456686445756 0.000214456686445756 0.000176339515804648 88 3601
7419 838690 4 0.9 40 "LAT" "PY" 0.235690430352475 0.486557110768887 0.206414784823388 0.425638094123214 0.426940965076144 0.426940965076144 0.486019635674439 0.486019635674439 0.329154625501692 0.329154625501692 0.370377733705382 0.370377733705382 0.662631395428619 0.485567104949664 0.53556941032508 0.39075508362064 0.166253708630314 0 0 0.0556356864624412 1.88481362536307e-05 0 0 6.30740214848459e-06 0.833603674188064 0.999779715715431 0.999779715715431 0.944170020027112 0.000123769045368991 0.000220284284569085 0.000220284284569085 0.000187986108298478 104 3601
7420 344636 5 0.9 40 "LAT" "PY" 0.233474047374411 0.48170269420565 0.208956232665653 0.430759071883208 0.429852780358646 0.429852780358646 0.48697052174198 0.48697052174198 0.329490455017725 0.329490455017725 0.3693287088783 0.3693287088783 0.663326827733057 0.484504816293734 0.538446687683378 0.391795775166572 0.102821819378871 0 0 0.0340695170793526 1.18154838311186e-05 0 0 3.91500394193403e-06 0.896991679205317 0.999338366313191 0.999338366313191 0.96542628203477 0.000174685931981223 0.000661633686809016 0.000661633686809016 0.000500285881935734 101 193
7421 808036 1 1 40 "LAT" "PY" 0.240187132897326 0.488321594593146 0.208737486980748 0.423964791451034 0.412310287947456 0.412310287947456 0.476485630310631 0.476485630310631 0.324335806172117 0.324335806172117 0.369255423520889 0.369255423520889 0.652497420844783 0.48004649505458 0.533073293152865 0.389892905867393 0.136732095302174 0 0 0.0467088773818623 1.63591328563063e-05 0 0 5.58842259361364e-06 0.863122351109732 0.999743297246906 0.999743297246906 0.953072389390103 0.000129194455237745 0.000256702753094395 0.000256702753094395 0.00021314480544067 108 3601
7422 482503 2 1 40 "LAT" "PY" 0.237428111910654 0.49112846545043 0.203764428025976 0.420968488650479 0.418330826785492 0.418330826785492 0.479323551426836 0.479323551426836 0.324485288099645 0.324485288099645 0.366655471200558 0.366655471200558 0.655758938696146 0.482847147666223 0.528249716125622 0.386774486570761 0.17714718350968 0 0 0.059535554012351 2.06895744854624e-05 0 0 6.9533438515239e-06 0.82270773867267 0.999745941983585 0.999745941983585 0.940247013992497 0.000124388243164766 0.000254058016414784 0.000254058016414784 0.000210478651300724 105 3601
7423 530458 3 1 40 "LAT" "PY" 0.235725093304519 0.487754671363403 0.205296279580778 0.424522680806815 0.418699860505237 0.418699860505237 0.478122409818219 0.478122409818219 0.326607702533811 0.326607702533811 0.367912810877855 0.367912810877855 0.654424953809756 0.4808612837087 0.531903982114589 0.388817139805698 0.138896730612146 0 0 0.0464385465841735 1.54804254509496e-05 0 0 5.1757046784216e-06 0.86096249314533 0.999771441445748 0.999771441445748 0.953362243881918 0.00012529581707289 0.000228558554252248 0.000228558554252248 0.000194033829229717 107 3601
7424 860384 4 1 40 "LAT" "PY" 0.235631941196405 0.48509711887535 0.207686989384553 0.42729239753776 0.41546263854471 0.41546263854471 0.476309444178064 0.476309444178064 0.326657946648492 0.326657946648492 0.369309175115135 0.369309175115135 0.651094579741115 0.47872882024497 0.534344936033045 0.390840209122933 0.112032105278596 0 0 0.0376145933348549 1.29527001237894e-05 0 0 4.34884756055499e-06 0.887791533158892 0.999510730092453 0.999510730092453 0.962001195214906 0.000163408862387698 0.000489269907547535 0.000489269907547535 0.000379862602678296 103 3601
7425 702493 5 1 40 "LAT" "PY" 0.233082751433086 0.482254269938932 0.208127447330824 0.430169714286616 0.41791452074708 0.41791452074708 0.477893226863984 0.477893226863984 0.32691089794257 0.32691089794257 0.368272310687827 0.368272310687827 0.650997272180166 0.478618753469284 0.535038345273394 0.391215156917228 0.101282125513025 0 0 0.0336841890009031 1.07611459403015e-05 0 0 3.57891850988853e-06 0.898564297201148 0.999681971082012 0.999681971082012 0.966052475047228 0.000142816139887095 0.000318028917988505 0.000318028917988505 0.00025975703335885 106 3601
7426 314779 1 0 50 "LAT" "PY" 0.234397744937105 0.488526059877485 0.203327232935371 0.423308132241381 0.483757547436353 0.483757547436353 0.541317445476646 0.541317445476646 0.332019759332294 0.332019759332294 0.368110813887874 0.368110813887874 0.718155292373458 0.522474079090761 0.535346992267665 0.387821046880292 0.260824659621542 0 0 0.0857585055535047 2.76178678620791e-05 0 0 9.08068691765082e-06 0.739040589777121 0.999870857648518 0.999870857648518 0.914110508116277 0.000107132733474331 0.000129142351482201 0.000129142351482201 0.000121905643300937 83 3601
7427 608110 2 0 50 "LAT" "PY" 0.230800866282131 0.478067128673607 0.209968334366463 0.434244412123539 0.482688805372174 0.482688805372174 0.541279933963535 0.541279933963535 0.331544732529727 0.331544732529727 0.368015396744446 0.368015396744446 0.713489671654305 0.518590840627834 0.541513066896191 0.391796022159656 0.149228631976263 0 0 0.0487050122142544 1.97045415197524e-05 0 0 6.43113806436613e-06 0.85064410685705 0.999874036376643 0.999874036376643 0.951168600672185 0.000107556625167328 0.000125963623356918 0.000125963623356918 0.000119955975496189 82 3601
7428 679363 3 0 50 "LAT" "PY" 0.228013764179243 0.469766801889357 0.21529844547462 0.442931994272436 0.482255427983201 0.482255427983201 0.538506822581951 0.538506822581951 0.335288238833609 0.335288238833609 0.37077514840628 0.37077514840628 0.710269192162443 0.513945323661747 0.550586684308229 0.396563161351955 0.0541534530990576 0 0 0.0175559687303025 6.15983555156932e-06 0 0 1.99695262515103e-06 0.945720148544375 0.999848934377533 0.999848934377533 0.982300962510293 0.000120238521015605 0.000151065622466725 0.000151065622466725 0.000141071806779076 80 3601
7429 120132 4 0 50 "LAT" "PY" 0.229609859926392 0.476915383273755 0.210061339926584 0.435570176711273 0.482385906697134 0.482385906697134 0.539860393624057 0.539860393624057 0.333332579605829 0.333332579605829 0.36926385726183 0.36926385726183 0.711995766623527 0.517315200139128 0.543393919532413 0.393014164733117 0.0984872015702436 0 0 0.0320327155727522 1.18126953493287e-05 0 0 3.84204956826538e-06 0.901388537582996 0.999872012371868 0.999872012371868 0.967840508925421 0.000112448151411402 0.000127987628131617 0.000127987628131617 0.0001229334522591 85 3601
7430 845357 5 0 50 "LAT" "PY" 0.236234502634962 0.491391482681341 0.202354408099678 0.420393836279729 0.481460943034921 0.481460943034921 0.540034469556037 0.540034469556037 0.332808081217071 0.332808081217071 0.369596918254228 0.369596918254228 0.717695445669882 0.522594709368718 0.535162489316749 0.387822182670216 0.275090696727029 0 0 0.0911637660892494 8.15990722963723e-05 0 0 2.70415496722806e-05 0.724733679746565 0.999847959251968 0.999847959251968 0.908676377940623 9.40244541093535e-05 0.000152040748032145 0.000152040748032145 0.000132814420455569 85 3601
7431 457609 1 0.1 50 "LAT" "PY" 0.229670291618764 0.477989985704932 0.209093994313399 0.434477753608647 0.483343853752797 0.483343853752797 0.54129728084653 0.54129728084653 0.329770757006646 0.329770757006646 0.365513842439805 0.365513842439805 0.713014145371561 0.51866902119212 0.538864751320045 0.390148195350947 0.116662054326485 0 0 0.0378079770613096 1.45530054136063e-05 0 0 4.71635527102004e-06 0.883205104460184 0.99985617469848 0.99985617469848 0.96205175737351 0.000118288207918021 0.000143825301520077 0.000143825301520077 0.0001355492099092 86 3601
7432 336802 2 0.1 50 "LAT" "PY" 0.233970579206515 0.482387291350425 0.208741921431105 0.42980096990101 0.477296803164755 0.477296803164755 0.535799498758567 0.535799498758567 0.334003943261292 0.334003943261292 0.371250620100754 0.371250620100754 0.71126738237127 0.516538898532731 0.542745864692396 0.392353622237904 0.172745844097519 0 0 0.0570911761617628 2.12141947530508e-05 0 0 7.0111286098012e-06 0.827100907122603 0.999845309715991 0.999845309715991 0.942754609960284 0.000132034585125187 0.000154690284009071 0.000154690284009071 0.000147202749343303 84 3601
7433 87410 3 0.1 50 "LAT" "PY" 0.234259544867178 0.476362335604324 0.214893120337998 0.436165520034151 0.475911724779035 0.475911724779035 0.53768480180764 0.53768480180764 0.330172700277441 0.330172700277441 0.369157311964961 0.369157311964961 0.710171269646214 0.515280089665718 0.545065820615439 0.393626111617339 0.0910229814502106 0 0 0.0301968841500698 1.16161844551164e-05 0 0 3.85367047605294e-06 0.908851242913982 0.999867009164619 0.999867009164619 0.969672518657805 0.000114159451352718 0.000132990835380809 0.000132990835380809 0.000126743521649465 86 3601
7434 433601 4 0.1 50 "LAT" "PY" 0.236745727869606 0.485840098599129 0.207934433714721 0.426175107661371 0.473340858474831 0.473340858474831 0.534635351833636 0.534635351833636 0.33312743499022 0.33312743499022 0.37228014093487 0.37228014093487 0.710086586344437 0.516852324740015 0.541061868704941 0.391905931626209 0.217294111547183 0 0 0.0727178337649903 2.44638930192051e-05 0 0 8.18688225441755e-06 0.782570089162146 0.999831642354163 0.999831642354163 0.927124704296571 0.000111335397651121 0.000168357645836599 0.000168357645836599 0.000149275056184568 85 3601
7435 808647 5 0.1 50 "LAT" "PY" 0.233156746956534 0.481277065357279 0.209229274908289 0.431058242253289 0.480517157611103 0.480517157611103 0.540908070228232 0.540908070228232 0.328372428627845 0.328372428627845 0.36591371829513 0.36591371829513 0.713673904567637 0.519396303079451 0.537601703536134 0.389400096379863 0.129839048344968 0 0 0.0426508695252671 1.38666202799755e-05 0 0 4.5550504247868e-06 0.870036750390612 0.999856162604602 0.999856162604602 0.95721174335813 0.000110334644140047 0.000143837395398048 0.000143837395398048 0.00013283206617809 84 3601
7436 303607 1 0.2 50 "LAT" "PY" 0.235993785474231 0.481089298196665 0.211873925244736 0.431268871338441 0.475162532936862 0.475162532936862 0.537921961244914 0.537921961244914 0.326925757160194 0.326925757160194 0.366314232324813 0.366314232324813 0.711156318411093 0.517186354391568 0.53879968240493 0.389977802301616 0.123700795589396 0 0 0.0411373577321924 1.47871339304849e-05 0 0 4.91754006458744e-06 0.876174979642577 0.999862152568235 0.999862152568235 0.958729325125349 0.000109437634096324 0.000137847431764655 0.000137847431764655 0.000128399602393689 84 3601
7437 25856 2 0.2 50 "LAT" "PY" 0.229873517362174 0.473705991298152 0.213176190692046 0.438641882709199 0.477126602269021 0.477126602269021 0.535055975470742 0.535055975470742 0.333295420373946 0.333295420373946 0.370248111783197 0.370248111783197 0.707000119631195 0.513102983093304 0.546471611065992 0.394725318939988 0.152702951141185 0 0 0.0498741686456011 2.00120380815809e-05 0 0 6.53611311873177e-06 0.847132586805751 0.999863035760006 0.999863035760006 0.94997988607929 0.000144450014981716 0.00013696423999381 0.00013696423999381 0.000139409161990403 92 3601
7438 139094 3 0.2 50 "LAT" "PY" 0.23987644927033 0.487589302623649 0.209069485136694 0.424476719523043 0.471794541179998 0.471794541179998 0.536392183261893 0.536392183261893 0.326827564306361 0.326827564306361 0.367885396129224 0.367885396129224 0.711670990450329 0.518399954792738 0.535897049443055 0.388703596167688 0.198206947962218 0 0 0.0668650849099207 2.55912558344587e-05 0 0 8.63320641337339e-06 0.801650080482203 0.999829806400549 0.999829806400549 0.932973904843148 0.000117380299744525 0.00017019359945073 0.00017019359945073 0.000152377040518085 85 3601
7439 11032 4 0.2 50 "LAT" "PY" 0.237060481145912 0.482883770466705 0.211075899117763 0.429254162253761 0.470140760582412 0.470140760582412 0.530773770796507 0.530773770796507 0.333915424708561 0.333915424708561 0.3732894514043 0.3732894514043 0.707201241728324 0.51323327610149 0.544991323826324 0.393738219424313 0.188224705660543 0 0 0.063124533849014 2.37813108619175e-05 0 0 7.97548949384132e-06 0.811644755606064 0.999811671948107 0.999811671948107 0.936706518784423 0.000106757422531439 0.00018832805189342 0.00018832805189342 0.00016097187706942 83 3601
7440 411090 5 0.2 50 "LAT" "PY" 0.232277416574193 0.475616437388146 0.213697302900133 0.436912922270836 0.474081448459161 0.474081448459161 0.533421371439267 0.533421371439267 0.33287020438456 0.33287020438456 0.370758128111601 0.370758128111601 0.706358865033354 0.512462613276469 0.546567507284693 0.39470816465594 0.0929075237701566 0 0 0.0306193752168459 9.49372154309962e-06 0 0 3.12882972590639e-06 0.906959655030409 0.999846491429315 0.999846491429315 0.969233934114366 0.00012332747789115 0.000153508570685155 0.000153508570685155 0.000143561839061995 83 3601
7441 540166 1 0.3 50 "LAT" "PY" 0.238565139391328 0.487641730224485 0.207922157591738 0.424444006157522 0.470907336804846 0.470907336804846 0.53308888740719 0.53308888740719 0.328590691957116 0.328590691957116 0.368180570346391 0.368180570346391 0.709472476196174 0.51638985953519 0.536512849548854 0.388765759509094 0.191436974793634 0 0 0.0641800750806152 2.35225999694876e-05 0 0 7.88605353673399e-06 0.808439200113367 0.999863341001316 0.999863341001316 0.935687568543176 0.000100302493030171 0.000136658998683918 0.000136658998683918 0.00012447032267166 84 3601
7442 534977 2 0.3 50 "LAT" "PY" 0.230965656136423 0.476116758278911 0.212023317475867 0.436452572039896 0.476398472924153 0.476398472924153 0.536106123526204 0.536106123526204 0.328169535586069 0.328169535586069 0.365548483377785 0.365548483377785 0.707364129060575 0.514431814797611 0.540192853061936 0.391119726939098 0.0782090806768329 0 0 0.0255349606134513 7.69904064396023e-06 0 0 2.51370682155481e-06 0.921667281534118 0.999869643096176 0.999869643096176 0.974336876247562 0.000115938748404705 0.000130356903823783 0.000130356903823783 0.000125649432165011 88 3601
7443 608889 3 0.3 50 "LAT" "PY" 0.234023335869696 0.483372534818458 0.208001607251373 0.42900046519887 0.475421698100598 0.475421698100598 0.536066742439705 0.536066742439705 0.327565545123117 0.327565545123117 0.36553589701589 0.36553589701589 0.709445033970294 0.516996410129584 0.53556715237449 0.388446295466473 0.115232287748284 0 0 0.0379553774625003 1.42040704857656e-05 0 0 4.67855726312455e-06 0.884643763909111 0.999869361087975 0.999869361087975 0.961916187374899 0.000109744272119344 0.000130638912024627 0.000130638912024627 0.000123756605337456 84 3601
7444 385418 4 0.3 50 "LAT" "PY" 0.229144660844012 0.472951078833552 0.213361287106467 0.439527552785758 0.47290456417888 0.47290456417888 0.530005193562731 0.530005193562731 0.335253692382756 0.335253692382756 0.372067093117047 0.372067093117047 0.702049225022892 0.509488224393549 0.548614979489224 0.396294140532332 0.116144321335056 0 0 0.0379107940170309 1.35582446855787e-05 0 0 4.42556136709143e-06 0.883734459677728 0.999870534532884 0.999870534532884 0.96196243225831 0.000107660742530461 0.000129465467116306 0.000129465467116306 0.000122348163292321 92 3601
7445 169452 5 0.3 50 "LAT" "PY" 0.230937604169437 0.474489270582289 0.213462392863174 0.438120243296772 0.473488262119327 0.473488262119327 0.531171833920112 0.531171833920112 0.333589100530958 0.333589100530958 0.370509644044902 0.370509644044902 0.704425866288764 0.510691073495578 0.547051493394132 0.394888782619866 0.0701829605784276 0 0 0.0229921902370136 7.29208165381637e-06 0 0 2.38891216937231e-06 0.929662646262417 0.999841291738422 0.999841291738422 0.976850515144478 0.000147101077501529 0.000158708261577603 0.000158708261577603 0.000154905706339214 87 3601
7446 446166 1 0.4 50 "LAT" "PY" 0.232137068105322 0.474973718596711 0.214152486092418 0.437654822596614 0.470198387831288 0.470198387831288 0.530884079382849 0.530884079382849 0.329246102980123 0.329246102980123 0.367761977533527 0.367761977533527 0.70233545593661 0.510503767649833 0.543398589072541 0.393162425371689 0.0645728008600963 0 0 0.021254956980111 8.32295729610698e-06 0 0 2.73960703143938e-06 0.935296814311439 0.999862421503036 0.999862421503036 0.978609832410216 0.000122061871168214 0.000137578496964053 0.000137578496964053 0.000132471002641767 92 3601
7447 483487 2 0.4 50 "LAT" "PY" 0.232380424758431 0.479521079658085 0.210112867277149 0.432906906549965 0.47606383932689 0.47606383932689 0.53743898131377 0.53743898131377 0.323835087015441 0.323835087015441 0.361747227978611 0.361747227978611 0.708444264085321 0.516505272668887 0.53394795429259 0.387405805762641 0.109810450953954 0 0 0.0359124224665834 1.23913935239472e-05 0 0 4.05248275838769e-06 0.890060785634523 0.999836718213323 0.999836718213323 0.963935584640107 0.000116372017999222 0.00016328178667678 0.00016328178667678 0.000147940410551619 86 3601
7448 519903 3 0.4 50 "LAT" "PY" 0.232116986942632 0.480212402431719 0.209311591218486 0.432238565152354 0.472587522005869 0.472587522005869 0.530656049625771 0.530656049625771 0.330693307377614 0.330693307377614 0.367545582550433 0.367545582550433 0.704704508948502 0.512451988213385 0.540004898596101 0.390801257970048 0.0989555012674947 0 0 0.0324134011226185 1.11565748409535e-05 0 0 3.65439546909886e-06 0.900868444520229 0.999819101187057 0.999819101187057 0.967407286939172 0.000164897637435269 0.000180898812943465 0.000180898812943465 0.000175657542740825 83 3601
7449 818499 4 0.4 50 "LAT" "PY" 0.229213175901043 0.473120818885554 0.213173654571019 0.439535551062973 0.473076989425418 0.473076989425418 0.531300215765545 0.531300215765545 0.33023615127796 0.33023615127796 0.367080434670521 0.367080434670521 0.70229016532646 0.510293215540445 0.543409805848979 0.393159272693892 0.0634171827722521 0 0 0.0206157876811525 7.33657119174941e-06 0 0 2.3849875914536e-06 0.936447640238625 0.999857844879506 0.999857844879506 0.979244325663594 0.000127840417931358 0.00014215512049406 0.00014215512049406 0.000137501667662336 87 3601
7450 256467 5 0.4 50 "LAT" "PY" 0.231705393836287 0.477805803690035 0.211201783635736 0.434625557017112 0.472174507897708 0.472174507897708 0.532183071336925 0.532183071336925 0.328803615662972 0.328803615662972 0.366657081574877 0.366657081574877 0.703879901733995 0.512436979740553 0.540005399298708 0.391257019906095 0.113850399729725 0 0 0.037327757640264 1.27148154167124e-05 0 0 4.16876488306098e-06 0.886021670055556 0.999857002429242 0.999857002429242 0.962534184873649 0.000115215399302285 0.000142997570758122 0.000142997570758122 0.000133888721203921 92 3601
7451 52318 1 0.5 50 "LAT" "PY" 0.234703902094865 0.485226216998149 0.206770387384526 0.426962632027288 0.469420873764383 0.469420873764383 0.528283500696595 0.528283500696595 0.329237796249529 0.329237796249529 0.366950375878236 0.366950375878236 0.704124775859248 0.512621012095583 0.536008183634055 0.388638130997462 0.170387774043233 0 0 0.0562361530263922 1.86096174887986e-05 0 0 6.14206801361909e-06 0.829483203233778 0.999831862660265 0.999831862660265 0.943608619336962 0.000110413105499754 0.000168137339734943 0.000168137339734943 0.000149085568632178 86 3601
7452 531642 2 0.5 50 "LAT" "PY" 0.234399555022096 0.475666180250217 0.21555987587118 0.436862992019715 0.466245651469306 0.466245651469306 0.529795992765475 0.529795992765475 0.325443110490563 0.325443110490563 0.365977176940586 0.365977176940586 0.700645206491402 0.509832498692005 0.541002986361744 0.39201752193686 0.094873375105075 0 0 0.0315083446348039 1.22678969546741e-05 0 0 4.07428453730068e-06 0.905002769106087 0.999857554758069 0.999857554758069 0.968355383856348 0.000111587891883026 0.000142445241931335 0.000142445241931335 0.000132197224310352 93 3601
7453 19521 3 0.5 50 "LAT" "PY" 0.231959578999877 0.480601483160749 0.208732431539165 0.431901863175495 0.470645556822902 0.470645556822902 0.530650717306717 0.530650717306717 0.327388975788297 0.327388975788297 0.365374687967544 0.365374687967544 0.70260513582278 0.512511364321985 0.536121407327462 0.389388283703055 0.0854942346167487 0 0 0.0280026806033215 9.53218245721362e-06 0 0 3.12215978069759e-06 0.914379477578032 0.999869045090606 0.999869045090606 0.971867893145072 0.000116755622762413 0.000130954909394373 0.000130954909394373 0.000126304091826004 95 3601
7454 675497 4 0.5 50 "LAT" "PY" 0.231540896451522 0.478585358083498 0.210204869692245 0.433991362981734 0.47071149054845 0.47071149054845 0.530773207188939 0.530773207188939 0.326755516700258 0.326755516700258 0.364698999939596 0.364698999939596 0.702252386999972 0.511894413373496 0.536960386392504 0.389664877966549 0.0666916694673117 0 0 0.0218094631734779 7.83111007175072e-06 0 0 2.56092414662091e-06 0.933181450168148 0.999857847261938 0.999857847261938 0.978053378449383 0.000119049254468457 0.000142152738062107 0.000142152738062107 0.000134597452992182 89 3601
7455 320391 5 0.5 50 "LAT" "PY" 0.232233286454453 0.484830952664938 0.205079018584116 0.427366481536198 0.46870330315389 0.46870330315389 0.527411217889323 0.527411217889323 0.330444945020231 0.330444945020231 0.367922052498567 0.367922052498567 0.700936589608343 0.511928990753224 0.535523963604347 0.38937107675661 0.167608134586815 0 0 0.0549845912350733 1.86408278689085e-05 0 0 6.11520618126326e-06 0.832228189906979 0.999825357993878 0.999825357993878 0.944844364367696 0.00014503467833698 0.000174642006121772 0.000174642006121772 0.000164929191049742 93 3601
7456 692432 1 0.6 50 "LAT" "PY" 0.232836169932642 0.479446570131493 0.210541265574338 0.432921233096359 0.465808279636104 0.465808279636104 0.526201640683517 0.526201640683517 0.326935897084015 0.326935897084015 0.365738958818244 0.365738958818244 0.698644449568747 0.50913512793209 0.537477162658353 0.390106834486887 0.131323236003351 0 0 0.0432129486744923 1.57917573241101e-05 0 0 5.19640255216827e-06 0.868548449097476 0.999866628840636 0.999866628840636 0.95665534396852 0.000112523141848975 0.000133371159363945 0.000133371159363945 0.000126510954435578 92 3601
7457 376465 2 0.6 50 "LAT" "PY" 0.240599488098858 0.502651422700045 0.195846452034201 0.40888564627594 0.463725938587468 0.463725938587468 0.524213630969844 0.524213630969844 0.32789265281975 0.32789265281975 0.366826472211933 0.366826472211933 0.704325426686326 0.516176072957768 0.52373910485395 0.382104329238083 0.31830597612562 0 0 0.106808029825066 3.8771311142023e-05 0 0 1.30097694275768e-05 0.681567822428297 0.99986399615413 0.99986399615413 0.893059255538464 8.7430134940977e-05 0.000136003845869957 0.000136003845869957 0.00011970486704221 89 3601
7458 684000 3 0.6 50 "LAT" "PY" 0.233623412261748 0.47967415390717 0.211006222054905 0.432746547938109 0.463336825750463 0.463336825750463 0.523172127911916 0.523172127911916 0.329176313098414 0.329176313098414 0.368072870673195 0.368072870673195 0.696960238012211 0.507227632522326 0.540182535153319 0.391593389691216 0.11511367048013 0 0 0.0380416068437428 1.31654413729464e-05 0 0 4.35078251388415e-06 0.884758577662567 0.999857957479611 0.999857957479611 0.961821073270325 0.000114586415929612 0.000142042520388507 0.000142042520388507 0.000132969103417876 92 3601
7459 426843 4 0.6 50 "LAT" "PY" 0.236246920529426 0.485550821170861 0.207804493807708 0.426671780489023 0.46217580410886 0.46217580410886 0.523189930042301 0.523189930042301 0.328899815756193 0.328899815756193 0.36863471989763 0.36863471989763 0.698422724638286 0.509342947524229 0.536704309563901 0.389790309100963 0.158452378873042 0 0 0.052823877283925 2.08459292840132e-05 0 0 6.94948739930492e-06 0.84142168325636 0.999856127982254 0.999856127982254 0.947038229473749 0.000105091941314382 0.000143872017746324 0.000143872017746324 0.000130943754926467 96 3601
7460 20920 5 0.6 50 "LAT" "PY" 0.232539201877269 0.479915898974952 0.20973710552127 0.432422360607338 0.464141826799815 0.464141826799815 0.522480266485931 0.522480266485931 0.33104107483101 0.33104107483101 0.369129982518285 0.369129982518285 0.696681028677085 0.506943433307607 0.540778180352281 0.392048878441479 0.137298558677813 0 0 0.0451931764897954 1.42067277829533e-05 0 0 4.67628474923853e-06 0.862576426410141 0.999859536966415 0.999859536966415 0.954671445378383 0.000110808184262847 0.000140463033584738 0.000140463033584738 0.000130701847072012 95 3601
7461 690149 1 0.7 50 "LAT" "PY" 0.233639086760453 0.478111676688125 0.212426298002848 0.434471722313103 0.461347871626502 0.461347871626502 0.521223692046463 0.521223692046463 0.327320388564745 0.327320388564745 0.366353485808665 0.366353485808665 0.694986958386956 0.505410702298892 0.539746686567593 0.391127087248844 0.0790215776542176 0 0 0.026082443372788 1.0619993856822e-05 0 0 3.50531331583878e-06 0.920851388986557 0.999865544019386 0.999865544019386 0.97378555061163 0.000116413365368911 0.000134455980614362 0.000134455980614362 0.000128500702266267 94 3601
7462 240344 2 0.7 50 "LAT" "PY" 0.235148004227234 0.481130504514983 0.210987675435391 0.431395794901363 0.461020718838306 0.461020718838306 0.522235472656421 0.522235472656421 0.325792677212208 0.325792677212208 0.365367230553485 0.365367230553485 0.69616872306554 0.507093492478385 0.536780352647599 0.389462162985573 0.0828992892503197 0 0 0.0274846161361449 7.99542192990099e-06 0 0 2.6508201044558e-06 0.916972252753153 0.999863191900774 0.999863191900774 0.972381344176391 0.000120462574597262 0.000136808099225973 0.000136808099225973 0.000131388867360094 97 3601
7463 579365 3 0.7 50 "LAT" "PY" 0.236844407865031 0.489846992439392 0.204391281444675 0.422361094767005 0.461492419264221 0.461492419264221 0.521104354223753 0.521104354223753 0.327543644841709 0.327543644841709 0.366217853001469 0.366217853001469 0.698336827129251 0.509577360133066 0.531934926286384 0.386604730874095 0.155032179843328 0 0 0.0515082459524425 1.85238765746419e-05 0 0 6.15441511280795e-06 0.844839263165327 0.999866773177859 0.999866773177859 0.948360078740679 0.000110033114770378 0.00013322682214117 0.00013322682214117 0.00012552089176587 97 3601
7464 551452 4 0.7 50 "LAT" "PY" 0.235902037536357 0.483133857525616 0.209850631631427 0.429241854494158 0.458928430252784 0.458928430252784 0.519493701536037 0.519493701536037 0.327967163702951 0.327967163702951 0.367703753294469 0.367703753294469 0.694830467789141 0.506026216318436 0.537817795334378 0.390199216080336 0.126631667257273 0 0 0.0421473276074652 1.39855286458479e-05 0 0 4.65485980218969e-06 0.873227580702049 0.999838338555896 0.999838338555896 0.95769797030935 0.000126766512032311 0.000161661444103751 0.000161661444103751 0.000150047223382269 93 3601
7465 836325 5 0.7 50 "LAT" "PY" 0.235706301475263 0.480647587591445 0.211982682116342 0.431884912462846 0.459347752213334 0.459347752213334 0.521641094218554 0.521641094218554 0.324967098785999 0.324967098785999 0.365410311171803 0.365410311171803 0.695054053688597 0.506467490646021 0.536949780902341 0.389763935020131 0.0814118126390162 0 0 0.0270826588995002 9.38076406666789e-06 0 0 3.1206286311392e-06 0.918451158315977 0.999846412381764 0.999846412381764 0.972769261898992 0.000127648280940127 0.000153587618236418 0.000153587618236418 0.000144958572876754 92 3601
7466 66413 1 0.8 50 "LAT" "PY" 0.239321062430907 0.48738106161307 0.208879150428321 0.424849115273729 0.453537892786143 0.453537892786143 0.516854169134504 0.516854169134504 0.323951388788559 0.323951388788559 0.365516048922026 0.365516048922026 0.69285895521705 0.505724597940868 0.532830539216881 0.387435026111806 0.150597564548561 0 0 0.0506813226432605 1.77507166926242e-05 0 0 5.97373405436386e-06 0.849280761632805 0.999858633958809 0.999858633958809 0.949183938433908 0.000103923101942055 0.000141366041191119 0.000141366041191119 0.000128765188777056 100 3601
7467 692185 2 0.8 50 "LAT" "PY" 0.24479784202234 0.498558181726267 0.20292103104699 0.413003549360457 0.45002024526576 0.45002024526576 0.514670522685406 0.514670522685406 0.325169433210222 0.325169433210222 0.368129504914013 0.368129504914013 0.6948180872881 0.5083435886345 0.528090464257212 0.384875869614039 0.328251985596239 0 0 0.112527249220559 3.82538436400733e-05 0 0 1.31137052807523e-05 0.671621914340489 0.999850001167382 0.999850001167382 0.887330944624681 8.78462196314477e-05 0.000149998832617819 0.000149998832617819 0.000128692449478894 102 3601
7468 112277 3 0.8 50 "LAT" "PY" 0.236108119409667 0.484273819383234 0.208924285529296 0.428123821270642 0.45485356962225 0.45485356962225 0.514681046806477 0.514681046806477 0.327905448235007 0.327905448235007 0.367322830235629 0.367322830235629 0.690961689031917 0.503331033277148 0.536829733764302 0.389546916220453 0.135351504851967 0 0 0.0450337654834213 1.37804207298607e-05 0 0 4.58498216248243e-06 0.86451663462042 0.999841595241345 0.999841595241345 0.954816661478539 0.000118080106882528 0.000158404758654673 0.000158404758654673 0.000144988055877016 101 3601
7469 453353 4 0.8 50 "LAT" "PY" 0.233940171641814 0.481319758252267 0.209685357980816 0.431236256763447 0.456234767268607 0.456234767268607 0.516777017273995 0.516777017273995 0.32562968377924 0.32562968377924 0.365141935766981 0.365141935766981 0.690174938910421 0.50361528820655 0.535315041760057 0.38926553569572 0.0773710277585257 0 0 0.0255544518459109 9.00362887013763e-06 0 0 2.97375913266231e-06 0.922502177875509 0.999860995754712 0.999860995754712 0.974310576642788 0.000117790737095607 0.000139004245287677 0.000139004245287677 0.000131997752168974 96 3601
7470 586276 5 0.8 50 "LAT" "PY" 0.237297619187556 0.493446374906721 0.201325715837702 0.418436482030938 0.457039187451149 0.457039187451149 0.517800383995942 0.517800383995942 0.325537035969254 0.325537035969254 0.36498576159107 0.36498576159107 0.694336806638705 0.508675949961291 0.526862751806957 0.384448575828626 0.242298932359483 0 0 0.080649002316252 2.57978020694746e-05 0 0 8.58677741001541e-06 0.757553133889151 0.999819629527622 0.999819629527622 0.919181423747544 0.000122135949295981 0.00018037047237806 0.00018037047237806 0.000160987158794307 98 3601
7471 12520 1 0.9 50 "LAT" "PY" 0.232663677338879 0.482333881128897 0.207653956172656 0.430201027739013 0.455718263143488 0.455718263143488 0.515993023447288 0.515993023447288 0.322161201297053 0.322161201297053 0.360933501057088 0.360933501057088 0.688381940482367 0.503543689567112 0.529815157469709 0.386046061434072 0.075524952687448 0 0 0.0247323856581813 1.03669886519741e-05 0 0 3.39490926284584e-06 0.924317833052674 0.999810080162767 0.999810080162767 0.975088404699343 0.000146847271225832 0.000189919837232682 0.000189919837232682 0.000175814733212591 97 3601
7472 438014 2 0.9 50 "LAT" "PY" 0.236646811387431 0.484432997824678 0.209252495576642 0.42804842953708 0.452688541544227 0.452688541544227 0.517632335639394 0.517632335639394 0.318226872039192 0.318226872039192 0.359883914303175 0.359883914303175 0.689335352931658 0.505126372337749 0.527479367615834 0.385009897736834 0.0891761580235752 0 0 0.0296881072204623 1.13696936725191e-05 0 0 3.78514495684287e-06 0.910689826925379 0.999842785744732 0.999842785744732 0.970162401894256 0.000122645357373671 0.000157214255267778 0.000157214255267778 0.00014570574032478 99 3601
7473 171367 3 0.9 50 "LAT" "PY" 0.239668115485802 0.497959832014367 0.199419337773417 0.41380047491553 0.449600197709904 0.449600197709904 0.511193500110802 0.511193500110802 0.325119837426105 0.325119837426105 0.36555175125526 0.36555175125526 0.689268313195706 0.505876380281309 0.524539175199522 0.383324316268938 0.288305900899181 0 0 0.0968106780206646 3.34104762670468e-05 0 0 1.12189547640831e-05 0.711566470879661 0.999846477280668 0.999846477280668 0.903044494413024 9.42177448910635e-05 0.00015352271933245 0.00015352271933245 0.000133608611547065 105 3601
7474 441769 4 0.9 50 "LAT" "PY" 0.234161369171181 0.483375803987259 0.208007137243215 0.429054961541507 0.454593223607694 0.454593223607694 0.516229746021342 0.516229746021342 0.320944406503132 0.320944406503132 0.360635113279336 0.360635113279336 0.688754592778875 0.504001233478138 0.528951543746347 0.385569889740339 0.101267626681928 0 0 0.0333580756260723 1.35949659507188e-05 0 0 4.478251512128e-06 0.898579475143818 0.999858707065021 0.999858707065021 0.966496808613609 0.00013930320830315 0.000141292934978898 0.000141292934978898 0.000140637508806689 99 3601
7475 255981 5 0.9 50 "LAT" "PY" 0.234366136501215 0.489653064071822 0.202410980922353 0.422541420959902 0.451891336490395 0.451891336490395 0.51047313628391 0.51047313628391 0.327521978232973 0.327521978232973 0.366024615103441 0.366024615103441 0.686257472991611 0.502582890195677 0.529932959155326 0.386520484912225 0.156503474244583 0 0 0.0516385486000213 1.64761704521661e-05 0 0 5.43633636724753e-06 0.843371503431379 0.999836427704498 0.999836427704498 0.948210598723543 0.000108546153585498 0.000163572295502119 0.000163572295502119 0.000145416340068232 100 3601
7476 29163 1 1 50 "LAT" "PY" 0.236433666015394 0.487481749607927 0.206191264088626 0.424878660804184 0.444556388612804 0.444556388612804 0.505756733277295 0.505756733277295 0.323686629658858 0.323686629658858 0.364061589567469 0.364061589567469 0.680990054628198 0.49865452971355 0.529877893747484 0.386365482327665 0.11827141139745 0 0 0.0393670586577156 1.46697179182033e-05 0 0 4.88286762586569e-06 0.881604274157621 0.999848253194548 0.999848253194548 0.960490325495304 0.000109644727010872 0.000151746805452223 0.000151746805452223 0.000137732979354869 104 3601
7477 555450 2 1 50 "LAT" "PY" 0.235703331912586 0.484336820303974 0.208559713799756 0.428013233526058 0.4419257378924 0.4419257378924 0.505196953918909 0.505196953918909 0.32412591769785 0.32412591769785 0.365481002850937 0.365481002850937 0.677629069804986 0.496952288807507 0.532685631497606 0.388710079509104 0.118646173249806 0 0 0.0396199508641556 1.52463862315213e-05 0 0 5.09128155424769e-06 0.881225727120483 0.999847892685456 0.999847892685456 0.960235958795362 0.000112853243479441 0.000152107314543773 0.000152107314543773 0.000138999058928041 107 3601
7478 235514 3 1 50 "LAT" "PY" 0.236259341587508 0.485563194149024 0.207835900418354 0.426942704301317 0.445911952029181 0.445911952029181 0.510722936398696 0.510722936398696 0.317704096752597 0.317704096752597 0.359673761265368 0.359673761265368 0.682171293616688 0.501173651469384 0.525539997170951 0.384370671638885 0.0812178873412586 0 0 0.0270251853357906 1.05445159311409e-05 0 0 3.50867901941246e-06 0.918653525799807 0.999831778417549 0.999831778417549 0.97281978150347 0.000118042343002876 0.000168221582450809 0.000168221582450809 0.00015152448171989 103 3601
7479 629169 4 1 50 "LAT" "PY" 0.234507596191784 0.484280418907593 0.207469622965603 0.428242320177916 0.442795241300842 0.442795241300842 0.504250114172323 0.504250114172323 0.325493392276156 0.325493392276156 0.365991200356676 0.365991200356676 0.677302837492626 0.496494849021148 0.532963015241759 0.388851741009201 0.086691737546026 0 0 0.0287872919214006 9.7534906015868e-06 0 0 3.23879286709934e-06 0.913184600272455 0.999841525646509 0.999841525646509 0.971065793629032 0.000113908690917063 0.00015847435349098 0.00015847435349098 0.000143675656700472 101 3601
7480 178142 5 1 50 "LAT" "PY" 0.235928450684427 0.48672337694872 0.206510616782379 0.42573316158108 0.44650470327214 0.44650470327214 0.509681576330947 0.509681576330947 0.319746573204002 0.319746573204002 0.360624627711419 0.360624627711419 0.682433153956567 0.500783102795887 0.526257189986381 0.384618497838225 0.0888148701609504 0 0 0.029481004582056 9.21150077492895e-06 0 0 3.05764446945836e-06 0.9110578719268 0.999844275583888 0.999844275583888 0.970372720107925 0.000118046411474471 0.000155724416112415 0.000155724416112415 0.000143217665549576 100 3601
7481 857696 1 0 60 "LAT" "PY" 0.239423711529394 0.495009613319862 0.201701155404307 0.4166505572936 0.474781966453524 0.474781966453524 0.533924736006241 0.533924736006241 0.337125192330134 0.337125192330134 0.375359665867735 0.375359665867735 0.714205677982918 0.519844042304653 0.538826347734441 0.390301733063634 0.303523830881892 0 0 0.102221204849405 3.45122332544865e-05 0 0 1.1623080978739e-05 0.69635571125964 0.999860049072157 0.999860049072157 0.897645409127498 8.59456252138076e-05 0.000139950927843014 0.000139950927843014 0.00012176294211888 84 3601
7482 359867 2 0 60 "LAT" "PY" 0.234048249342189 0.487191229786828 0.204412661957484 0.424790572509983 0.482149714005594 0.482149714005594 0.540739947976236 0.540739947976236 0.332095324868053 0.332095324868053 0.368780647237283 0.368780647237283 0.716197963347784 0.521571391219788 0.536507986825537 0.388841896933089 0.224690248149169 0 0 0.0739779607912152 2.32688465353471e-05 0 0 7.66113274086513e-06 0.775190027102037 0.99986918593407 0.99986918593407 0.925894876236193 9.64559022584513e-05 0.000130814065930291 0.000130814065930291 0.000119501839850564 86 3601
7483 766995 3 0 60 "LAT" "PY" 0.231585193729495 0.475069725882529 0.213557778241682 0.437363924439767 0.481516480221841 0.481516480221841 0.541458087147983 0.541458087147983 0.330450721851298 0.330450721851298 0.367893169644865 0.367893169644865 0.713101673951335 0.517500384041714 0.544008500092979 0.392973139801169 0.116913575969211 0 0 0.0383316481162528 1.28866212780967e-05 0 0 4.22504767427099e-06 0.88296284730502 0.999872163325144 0.999872163325144 0.961541911889029 0.000110690104491549 0.000127836674856192 0.000127836674856192 0.000122214947044264 83 3601
7484 594762 4 0 60 "LAT" "PY" 0.229686812620783 0.472864123866274 0.213997840046691 0.439763428874646 0.481737042370253 0.481737042370253 0.539196845527326 0.539196845527326 0.33364603475737 0.33364603475737 0.369835018148791 0.369835018148791 0.711423854991036 0.515314041938172 0.54764387480406 0.395009238397388 0.0710607535628428 0 0 0.023150481926605 7.73958417901576e-06 0 0 2.52143545729906e-06 0.928802457987829 0.999832419299804 0.999832419299804 0.976691969006857 0.000129048865149201 0.000167580700196063 0.000167580700196063 0.000155027631080881 79 3601
7485 728400 5 0 60 "LAT" "PY" 0.233552047548899 0.478763754964675 0.211870272095673 0.433651041040109 0.480621487565833 0.480621487565833 0.541469325729629 0.541469325729629 0.329602943371693 0.329602943371693 0.367708240639689 0.367708240639689 0.714173535114733 0.518797947527187 0.541473215467367 0.391552906001167 0.118195749138282 0 0 0.0389826086935503 1.36220308865505e-05 0 0 4.49273602082414e-06 0.881682836113757 0.999878923235216 0.999878923235216 0.960896203070094 0.000107792717074419 0.000121076764784169 0.000121076764784169 0.000116695500335058 85 3601
7486 697628 1 0.1 60 "LAT" "PY" 0.230280620032826 0.474821452945749 0.212704346012612 0.437730144439457 0.481764275079737 0.481764275079737 0.541937136102471 0.541937136102471 0.328717642497795 0.328717642497795 0.365851938588581 0.365851938588581 0.712044895112563 0.517707499198762 0.541421988510407 0.39179261019937 0.0873336896169966 0 0 0.0284668241685463 9.00838005127192e-06 0 0 2.9363235663994e-06 0.912526447503692 0.999851168567157 0.999851168567157 0.971387267740537 0.000130854499260231 0.000148831432843397 0.000148831432843397 0.000142971767350665 85 3601
7487 228410 2 0.1 60 "LAT" "PY" 0.230667743995973 0.476451322661578 0.211430572847618 0.436043603558756 0.481047013773449 0.481047013773449 0.539051324659566 0.539051324659566 0.332354199996229 0.332354199996229 0.368832724438316 0.368832724438316 0.711714757769423 0.51652733230321 0.543784772843848 0.393008824588989 0.10241193708178 0 0 0.0334296055627333 1.38167629614188e-05 0 0 4.51010838302157e-06 0.897444838619891 0.999848754003449 0.999848754003449 0.96642176690703 0.000129407535368015 0.000151245996551209 0.000151245996551209 0.00014411742185324 83 3601
7488 419143 3 0.1 60 "LAT" "PY" 0.233131333985747 0.483456614768549 0.2070497228575 0.428840655271636 0.481569227036138 0.481569227036138 0.538712073268392 0.538712073268392 0.333414747689769 0.333414747689769 0.369270705043172 0.369270705043172 0.714700561021886 0.518861708001033 0.540464470547269 0.390663882295121 0.142509550385101 0 0 0.0467591033466523 1.53098931647468e-05 0 0 5.02336071359499e-06 0.857365277592366 0.999859346152424 0.999859346152424 0.953105322579409 0.000109862129368422 0.000140653847576071 0.000140653847576071 0.000130550713224712 85 3601
7489 574950 4 0.1 60 "LAT" "PY" 0.23293749633737 0.483684859680686 0.206628569923543 0.428331967619384 0.479102698055884 0.479102698055884 0.53761858702149 0.53761858702149 0.33360915191683 0.33360915191683 0.370422193684577 0.370422193684577 0.712040194393255 0.518261696503213 0.540237721840373 0.391204572315331 0.224573450343185 0 0 0.0739098087845475 2.53949078543497e-05 0 0 8.35776794072467e-06 0.775308051352492 0.999879855105438 0.999879855105438 0.925970588233434 9.31033964688839e-05 0.000120144894562447 0.000120144894562447 0.000111245214078006 87 3601
7490 542860 5 0.1 60 "LAT" "PY" 0.233081589072479 0.479892774374954 0.210247990855149 0.43229121748824 0.479800722713636 0.479800722713636 0.540395100306586 0.540395100306586 0.329553982976271 0.329553982976271 0.367448123531084 0.367448123531084 0.712882311786115 0.518565316283838 0.53980197383142 0.39083914007171 0.199256265263551 0 0 0.065599873673993 2.53801479556554e-05 0 0 8.35574478682554e-06 0.800621572722277 0.999852736854425 0.999852736854425 0.934261127066373 9.67818662160494e-05 0.000147263145575368 0.000147263145575368 0.000130643514847608 80 3601
7491 103463 1 0.2 60 "LAT" "PY" 0.237782651091615 0.486268661828055 0.208713862274218 0.426051403251846 0.477548538921512 0.477548538921512 0.541472284575288 0.541472284575288 0.325097408166258 0.325097408166258 0.364852947617477 0.364852947617477 0.715331190013127 0.521281606978258 0.533811270440475 0.387209412597264 0.126540718365296 0 0 0.0422297580186302 1.21789456728296e-05 0 0 4.06441448515349e-06 0.873340404426981 0.999880658298716 0.999880658298716 0.957651055293041 0.000106698262050573 0.00011934170128374 0.00011934170128374 0.000115122273843803 87 3601
7492 283109 2 0.2 60 "LAT" "PY" 0.23222523455652 0.470266021455048 0.218726551226245 0.442429766006851 0.475663003926811 0.475663003926811 0.534717914860087 0.534717914860087 0.333953147846727 0.333953147846727 0.371897012867225 0.371897012867225 0.707888238483331 0.511255747762807 0.552679699072972 0.397560846970256 0.0569757976960386 0 0 0.0188048094994977 6.03685794501379e-06 0 0 1.9924593989389e-06 0.942894388043037 0.999806984483893 0.999806984483893 0.981023034500399 0.000123777402979615 0.000193015516106482 0.000193015516106482 0.000170163540704549 82 3601
7493 539311 3 0.2 60 "LAT" "PY" 0.231107178233603 0.47193127922682 0.216166222007331 0.440719984840125 0.47661083156157 0.47661083156157 0.536245855225942 0.536245855225942 0.332764981540412 0.332764981540412 0.370489394587402 0.370489394587402 0.707718009795173 0.512984581867636 0.548931203547743 0.395887841636681 0.058780040728334 0 0 0.0193140704534649 6.07358918607678e-06 0 0 1.99567281668697e-06 0.941097001289088 0.999878718528184 0.999878718528184 0.980564097203257 0.000116884393392062 0.000121281471815791 0.000121281471815791 0.000119836670461232 89 3601
7494 221828 4 0.2 60 "LAT" "PY" 0.235450750326456 0.48236542617803 0.210105605126897 0.429835956199666 0.474668372123197 0.474668372123197 0.535158885289831 0.535158885289831 0.332530526834481 0.332530526834481 0.371104757369333 0.371104757369333 0.710119122449654 0.515929732055843 0.542636131961378 0.392470169198113 0.168557856174365 0 0 0.0560933795445245 2.14099354532787e-05 0 0 7.12488674608084e-06 0.831316663290288 0.999873372956551 0.999873372956551 0.943780374951728 0.000104070599894151 0.000126627043449245 0.000126627043449245 0.000119120617001808 77 3601
7495 722828 5 0.2 60 "LAT" "PY" 0.236066583888379 0.485723211821581 0.207580517637586 0.426586203392834 0.47915035730139 0.47915035730139 0.541832462460473 0.541832462460473 0.325836229381099 0.325836229381099 0.364732878221033 0.364732878221033 0.715216941189769 0.52146259671403 0.533416747018684 0.387172691405833 0.133865305723602 0 0 0.0443795677868729 1.66324713509126e-05 0 0 5.5140641990175e-06 0.865991711882949 0.999868700784977 0.999868700784977 0.955485259743521 0.000126349922098517 0.00013129921502283 0.00013129921502283 0.000129658405407191 83 3601
7496 426295 1 0.3 60 "LAT" "PY" 0.233641547661596 0.479533051385535 0.211294291810286 0.432912958449738 0.476793945672715 0.476793945672715 0.537542276831319 0.537542276831319 0.329297716973618 0.329297716973618 0.367405964168117 0.367405964168117 0.710435493334312 0.516484639213774 0.540592008783905 0.391158779529214 0.106555489829489 0 0 0.0351517484864998 1.27771381353855e-05 0 0 4.21506903896789e-06 0.893314148027247 0.999871369199674 0.999871369199674 0.964719049557886 0.000117585005128656 0.000128630800325794 0.000128630800325794 0.000124986886575085 89 3601
7497 878776 2 0.3 60 "LAT" "PY" 0.234476120574483 0.483762580754941 0.208008287850353 0.42849592855019 0.477247579902903 0.477247579902903 0.537665834108175 0.537665834108175 0.329319252830158 0.329319252830158 0.367237032614007 0.367237032614007 0.711723700477386 0.518130496897613 0.537327540680511 0.389402303894909 0.151219738415057 0 0 0.0499370280089351 1.60199603386472e-05 0 0 5.2902433010253e-06 0.848663625735253 0.999874248541182 0.999874248541182 0.949940230763802 0.000100615889351801 0.00012575145881819 0.00012575145881819 0.000117450983962067 85 3601
7498 217941 3 0.3 60 "LAT" "PY" 0.235653496903764 0.483915062465337 0.208764677169509 0.428191888453969 0.474654957556854 0.474654957556854 0.53753926721318 0.53753926721318 0.328095934447133 0.328095934447133 0.367498714859455 0.367498714859455 0.710308454460617 0.517973429306712 0.536860611616642 0.389617570959697 0.197692879108625 0 0 0.0657585164706027 2.09970965678005e-05 0 0 6.98425723128793e-06 0.80212992897721 0.999832385153866 0.999832385153866 0.934070683066317 0.000156194817597068 0.000167614846133828 0.000167614846133828 0.000163816205848881 87 3601
7499 758630 4 0.3 60 "LAT" "PY" 0.235616716893608 0.48937946666019 0.203683663165443 0.422505175037688 0.47652861220282 0.47652861220282 0.53449842296065 0.53449842296065 0.333837475347684 0.333837475347684 0.370833922229917 0.370833922229917 0.712145329096428 0.518270597225058 0.537521138513127 0.389396313794561 0.246190385532057 0 0 0.0815770880094436 2.92303383755128e-05 0 0 9.68569865574433e-06 0.753653764949924 0.999874037559206 0.999874037559206 0.918287046235611 0.000126619179643827 0.000125962440793589 0.000125962440793589 0.000126180056290105 86 3601
7500 304723 5 0.3 60 "LAT" "PY" 0.234679114420967 0.479719050315709 0.21212257122231 0.432563284050342 0.474223061036603 0.474223061036603 0.537822174456694 0.537822174456694 0.32707538210731 0.32707538210731 0.367049410557452 0.367049410557452 0.708902175457571 0.516544778452062 0.53919795332962 0.391009333347847 0.162631822410384 0 0 0.0540128297316178 2.05048370575692e-05 0 0 6.81000960482588e-06 0.837240784010549 0.999863687759474 0.999863687759474 0.945853820068961 0.000106888742009539 0.000136312240525655 0.000136312240525655 0.000126540189816851 85 3601
7501 183708 1 0.4 60 "LAT" "PY" 0.240897941175205 0.485614126032722 0.211906692097972 0.426459934800407 0.468367378214119 0.468367378214119 0.534331125804857 0.534331125804857 0.32633168269367 0.32633168269367 0.368587836778745 0.368587836778745 0.709265319389324 0.516203503938104 0.538238374791642 0.390056821883878 0.205109038213436 0 0 0.0696267609742168 2.29217192701852e-05 0 0 7.78105676202592e-06 0.794744032150519 0.999867126532357 0.999867126532357 0.930235594020591 0.000124007916775252 0.000132873467643039 0.000132873467643039 0.000129863948430464 77 3601
7502 836836 2 0.4 60 "LAT" "PY" 0.232265987263167 0.479924403831822 0.209502671469067 0.43235591849641 0.475440333311026 0.475440333311026 0.533344941447645 0.533344941447645 0.333123975797707 0.333123975797707 0.370041683563755 0.370041683563755 0.707706320574192 0.514118850484994 0.542626647266774 0.392435865920937 0.154382272380396 0 0 0.0507065405761429 5.30646202322511e-05 0 0 1.74289656284781e-05 0.845461987280232 0.999872737576769 0.999872737576769 0.949156843487505 0.000102675719140328 0.000127262423231138 0.000127262423231138 0.000119186970723596 81 3601
7503 11190 3 0.4 60 "LAT" "PY" 0.233262051646301 0.478523141835246 0.211800423714312 0.433971283119718 0.475714331760209 0.475714331760209 0.536509129418372 0.536509129418372 0.328576059735041 0.328576059735041 0.366794079380744 0.366794079380744 0.70897638340651 0.515459057298066 0.540376483449353 0.391142172696091 0.0990052336339651 0 0 0.0326166636648289 1.19121598425446e-05 0 0 3.92438759896696e-06 0.900844077657277 0.999857955288776 0.999857955288776 0.967238443912266 0.00013877654891544 0.000142044711224309 0.000142044711224309 0.000140968035306099 87 3601
7504 797560 4 0.4 60 "LAT" "PY" 0.234880185429833 0.488762162071243 0.203616330469309 0.42305703623717 0.473918210036892 0.473918210036892 0.532673159687943 0.532673159687943 0.333186394979538 0.333186394979538 0.37058800393 0.37058800393 0.708798395466725 0.516785816997234 0.536802725448847 0.389520223381051 0.265785975809522 0 0 0.0880017757282738 2.88608104800757e-05 0 0 9.55581859978952e-06 0.734092474539322 0.999849844545351 0.999849844545351 0.911857540202826 9.26888406761947e-05 0.000150155454648737 0.000150155454648737 0.000131128250300306 87 3601
7505 234100 5 0.4 60 "LAT" "PY" 0.234256932659711 0.477198943138736 0.214068844266696 0.435269585219811 0.474580039492819 0.474580039492819 0.538429222687222 0.538429222687222 0.325395535544541 0.325395535544541 0.365302350662958 0.365302350662958 0.70883697215253 0.515960816145929 0.539464379811238 0.390946373530397 0.104943335865023 0 0 0.0347682028727646 1.29265008135573e-05 0 0 4.28260831444095e-06 0.894930755172965 0.999861467335941 0.999861467335941 0.965097446752887 0.000112982461198261 0.000138532664059427 0.000138532664059427 0.000130067766034269 91 3601
7506 117119 1 0.5 60 "LAT" "PY" 0.229518511511244 0.476828565047528 0.209997000241397 0.435668819425138 0.476829519329643 0.476829519329643 0.53401018782663 0.53401018782663 0.331788459694257 0.331788459694257 0.367967655571074 0.367967655571074 0.706348030840887 0.513510467611056 0.541785459935654 0.392208792309419 0.0922222376262224 0 0 0.0299630458994513 0.000116954202896216 0 0 3.79984723827245e-05 0.907548039659142 0.999871053852844 0.999871053852844 0.96987526560193 0.000112768511739413 0.000128946147156071 0.000128946147156071 0.000123690026235447 92 3601
7507 192617 2 0.5 60 "LAT" "PY" 0.234417033007484 0.480672824377166 0.210924935299099 0.431741127927385 0.472545458430824 0.472545458430824 0.535279531494756 0.535279531494756 0.327136988892688 0.327136988892688 0.366649716097199 0.366649716097199 0.706962491438307 0.515367860436976 0.538061924191787 0.390341741636986 0.116246444555847 0 0 0.038518748160156 1.59890834774346e-05 0 0 5.29805003612935e-06 0.883631240233394 0.999866169021118 0.999866169021118 0.961351236659147 0.000106326127281117 0.00013383097888243 0.00013383097888243 0.000124717130660565 88 3601
7508 652205 3 0.5 60 "LAT" "PY" 0.231232119990422 0.478629845151907 0.209924241945025 0.433930655758944 0.47789552253838 0.47789552253838 0.537246106913209 0.537246106913209 0.327591491863528 0.327591491863528 0.364587549094568 0.364587549094568 0.709127642528802 0.516178289033373 0.537515733808553 0.389473575849911 0.0717479800808654 0 0 0.0233919019722512 7.79334175302688e-06 0 0 2.54085322147871e-06 0.928128913659221 0.999876670199657 0.999876670199657 0.976484841108006 0.000115312918160057 0.000123329800342667 0.000123329800342667 0.000120716066521487 86 3601
7509 705411 4 0.5 60 "LAT" "PY" 0.231963335402761 0.476080771822063 0.212911440660194 0.436487219471593 0.47526248382111 0.47526248382111 0.535969983824849 0.535969983824849 0.327948653845194 0.327948653845194 0.366188107105534 0.366188107105534 0.707225819223871 0.514270409553487 0.540860094505388 0.391633492293279 0.0758183872099232 0 0 0.0248805851804556 9.69227812115059e-06 0 0 3.18062095832067e-06 0.924058646326695 0.999878214552547 0.999878214552547 0.974997241809542 0.000113274185260426 0.000121785447453354 0.000121785447453354 0.000118992389043947 91 3601
7510 512294 5 0.5 60 "LAT" "PY" 0.231635398172214 0.476639554143934 0.212145861073316 0.435859644189762 0.4746932668048 0.4746932668048 0.535030372550342 0.535030372550342 0.328658183712187 0.328658183712187 0.366688002992313 0.366688002992313 0.706328664977014 0.513813998696848 0.540804044785503 0.391772376090026 0.1087199785303 0 0 0.0356471214097787 1.36143450868849e-05 0 0 4.46387332657132e-06 0.891162816732092 0.999876434889112 0.999876434889112 0.964231398919393 0.000103590392521833 0.000123565110888335 0.000123565110888335 0.000117015797502126 90 3601
7511 553120 1 0.6 60 "LAT" "PY" 0.237163978238651 0.484911839859779 0.209271710098137 0.427367487972416 0.471024326032697 0.471024326032697 0.533045847292093 0.533045847292093 0.327482579776462 0.327482579776462 0.367015278714025 0.367015278714025 0.708188304271348 0.515342631067473 0.536754289874599 0.389133074407287 0.14607095261846 0 0 0.0487318621290871 1.47933124073307e-05 0 0 4.93531155745641e-06 0.853808128509596 0.999880383695259 0.999880383695259 0.951148087006637 0.000106125559535905 0.000119616304740758 0.000119616304740758 0.000115115552718836 93 3601
7512 704697 2 0.6 60 "LAT" "PY" 0.232686747106866 0.479947306243627 0.209960635616782 0.43246435017128 0.47464388028843 0.47464388028843 0.535883460684241 0.535883460684241 0.325814644919633 0.325814644919633 0.364047772018831 0.364047772018831 0.707330627395295 0.515615679587275 0.535775280536415 0.388781652389071 0.121315992185112 0 0 0.0398078366101843 1.3746107836216e-05 0 0 4.51055796448584e-06 0.878553231147076 0.999850525664499 0.999850525664499 0.96004882438476 0.000117030559975762 0.000149474335501449 0.000149474335501449 0.000138828447091507 89 3601
7513 452223 3 0.6 60 "LAT" "PY" 0.233694450190188 0.482805083903979 0.20821822034283 0.429518994335607 0.472746899810062 0.472746899810062 0.532222048855935 0.532222048855935 0.329954433296822 0.329954433296822 0.367821580366844 0.367821580366844 0.70644135000025 0.514305927334074 0.538172653639652 0.390124560263485 0.133986197221186 0 0 0.0441637942109303 1.63215091826236e-05 0 0 5.37980618677657e-06 0.865891266354778 0.999870544747952 0.999870544747952 0.955709031083099 0.000106214914853348 0.000129455252047896 0.000129455252047896 0.000121794899783713 91 3601
7514 588876 4 0.6 60 "LAT" "PY" 0.23427227199831 0.487831128712284 0.204071111011911 0.424335064677542 0.474752111066359 0.474752111066359 0.534546930433473 0.534546930433473 0.327560814818241 0.327560814818241 0.365136021394127 0.365136021394127 0.709024383064668 0.517632507176573 0.531631925830152 0.386482083188196 0.170021784881509 0 0 0.0559290908412249 1.90870140782103e-05 0 0 6.27872095926966e-06 0.82985444842877 0.999872531235473 0.999872531235473 0.943944658201003 0.000104679675643697 0.000127468764526912 0.000127468764526912 0.000119972236812971 87 3601
7515 120753 5 0.6 60 "LAT" "PY" 0.233359663326821 0.480558407361485 0.209997454158303 0.432039541659937 0.475764485923323 0.475764485923323 0.535731505453827 0.535731505453827 0.326403063162923 0.326403063162923 0.363960251155373 0.363960251155373 0.709124149250144 0.515718843378136 0.536400517321226 0.388581651827458 0.0571524624163459 0 0 0.0187478317129563 6.27226557186554e-06 0 0 2.05750328907391e-06 0.942670871287815 0.999532664879783 0.999532664879783 0.980880181818018 0.000170394030266906 0.000467335120217354 0.000467335120217354 0.000369928965737112 87 109
7516 665318 1 0.7 60 "LAT" "PY" 0.231009374201563 0.478195534964403 0.209964188318746 0.434302952380938 0.472836100732087 0.472836100732087 0.531591652702652 0.531591652702652 0.328820031388121 0.328820031388121 0.366208222141232 0.366208222141232 0.70384547493365 0.51226268354739 0.538784219706867 0.390780517556014 0.0992953973663834 0 0 0.0324173738609088 1.07889930194664e-05 0 0 3.52232660899935e-06 0.900584408743578 0.999871434357768 0.999871434357768 0.967456793656985 0.000109404897018707 0.000128565642232023 0.000128565642232023 0.000122310155497408 90 3601
7517 374556 2 0.7 60 "LAT" "PY" 0.23468052424658 0.480942024553028 0.210793147248997 0.431527507744314 0.472350940799985 0.472350940799985 0.533565912854863 0.533565912854863 0.32574581818637 0.32574581818637 0.364396117425181 0.364396117425181 0.707031465046564 0.51431832832038 0.536538965435367 0.388868056121569 0.0988860122753765 0 0 0.0326498666116035 1.12419272502204e-05 0 0 3.71182351003192e-06 0.9009612454104 0.999844835359682 0.999844835359682 0.967195768543945 0.00014150038697308 0.000155164640318196 0.000155164640318196 0.000150653020941506 94 3601
7518 621897 3 0.7 60 "LAT" "PY" 0.233546931068516 0.481591546678441 0.209129651188332 0.430785076438268 0.471562452877644 0.471562452877644 0.532187465137763 0.532187465137763 0.327117485465523 0.327117485465523 0.365578164027409 0.365578164027409 0.70510938394616 0.513729487048077 0.536247136653855 0.389275439147945 0.124000538896325 0 0 0.0408342598159039 1.45941843115594e-05 0 0 4.80596874242349e-06 0.875876466958246 0.999873713260238 0.999873713260238 0.959040537719077 0.000108399961117762 0.000126286739762141 0.000126286739762141 0.000120396496276628 93 3601
7519 404891 4 0.7 60 "LAT" "PY" 0.233168891017668 0.481713710937753 0.208653225598377 0.430761580948994 0.474117040486978 0.474117040486978 0.534280173123587 0.534280173123587 0.325946995666193 0.325946995666193 0.363779123588427 0.363779123588427 0.707285931504646 0.515260865850195 0.53460022126457 0.387946995748822 0.0951013111104249 0 0 0.0311882828736761 1.13348438640656e-05 0 0 3.71723914879528e-06 0.904773925715008 0.999858320804734 0.999858320804734 0.968675585505876 0.000113428330703022 0.000141679195265851 0.000141679195265851 0.000132414381299318 91 3601
7520 826856 5 0.7 60 "LAT" "PY" 0.233043320964084 0.478162194332702 0.211999594053449 0.434228393868196 0.47046495794505 0.47046495794505 0.532023107842383 0.532023107842383 0.325882839569208 0.325882839569208 0.364881181870616 0.364881181870616 0.703508278909134 0.512302454211056 0.537882433622656 0.390159873288671 0.128052700568731 0 0 0.0421620900087385 1.44821757981031e-05 0 0 4.76833988514178e-06 0.871826749356723 0.999875776803614 0.999875776803614 0.95771489619142 0.000106067898748739 0.000124223196386331 0.000124223196386331 0.000118245459956471 84 3601
7521 145295 1 0.8 60 "LAT" "PY" 0.236261757865687 0.488685407131847 0.204921073612847 0.423546297651069 0.467154774436202 0.467154774436202 0.527894236251147 0.527894236251147 0.327805955950563 0.327805955950563 0.366819156569747 0.366819156569747 0.703416532301889 0.513504059726107 0.53272702956341 0.387461583947812 0.158064225167718 0 0 0.0524989130797246 1.80225583811708e-05 0 0 5.98595112159881e-06 0.841816612310468 0.999872914720406 0.999872914720406 0.94737663307845 0.000101139963432822 0.000127085279594164 0.000127085279594164 0.000118467890703446 86 3601
7522 281215 2 0.8 60 "LAT" "PY" 0.235629070110104 0.483187418966854 0.209553507439186 0.42932448518859 0.46966310098066 0.46966310098066 0.533665050123205 0.533665050123205 0.321291012259611 0.321291012259611 0.361291268846766 0.361291268846766 0.705292171090763 0.515095712013394 0.530844519698797 0.386189610746746 0.0825308259990882 0 0 0.0273266443588613 9.20670174796565e-06 0 0 3.04841568394752e-06 0.917348897252034 0.9998748990888 0.9998748990888 0.972549852050292 0.000111070047130301 0.000125100911199767 0.000125100911199767 0.000120455175163173 89 3601
7523 99575 3 0.8 60 "LAT" "PY" 0.234406791211027 0.482701961765101 0.20888056927205 0.429850050195135 0.47089673401731 0.47089673401731 0.532666011353644 0.532666011353644 0.323699349204566 0.323699349204566 0.362464829443908 0.362464829443908 0.705303525228337 0.51441194218782 0.532579918476617 0.386964437820716 0.0740459673117953 0 0 0.0243901819478488 1.0015506259957e-05 0 0 3.29903205871493e-06 0.925824056583001 0.999848938729796 0.999848938729796 0.975465702075924 0.000119960598943697 0.000151061270204242 0.000151061270204242 0.000140816944168892 89 3601
7524 107370 4 0.8 60 "LAT" "PY" 0.237581489315403 0.482332623693786 0.212037982832339 0.430211975756145 0.466815281046043 0.466815281046043 0.532022194610268 0.532022194610268 0.32173984726179 0.32173984726179 0.363009069650148 0.363009069650148 0.704396770361446 0.513585018231853 0.533777830094129 0.387816480826128 0.0787429561701674 0 0 0.0263202989892485 9.44124782526462e-06 0 0 3.15579294553717e-06 0.921131649767438 0.999875447395985 0.999875447395985 0.973554867144294 0.000115952814569326 0.000124552604015118 0.000124552604015118 0.000121678073511479 85 3601
7525 565386 5 0.8 60 "LAT" "PY" 0.23293589260792 0.481698046784909 0.20856768366758 0.430810943560104 0.470557712557581 0.470557712557581 0.53208117323631 0.53208117323631 0.324058906888403 0.324058906888403 0.362765310639618 0.362765310639618 0.703493605165501 0.513693845997832 0.532626590555984 0.387471793778517 0.0804742830056786 0 0 0.0264058730017051 9.73394449658377e-06 0 0 3.19398064303723e-06 0.91938242494535 0.999872393229748 0.999872393229748 0.973461373447452 0.000133558104474392 0.000127606770252431 0.000127606770252431 0.000129559570200269 95 3601
7526 391492 1 0.9 60 "LAT" "PY" 0.23802958877482 0.490870329703302 0.204385935148844 0.421190732848209 0.467434887166816 0.467434887166816 0.532057921032314 0.532057921032314 0.319737215407074 0.319737215407074 0.360140349863016 0.360140349863016 0.705464475941636 0.516871614823481 0.524123150555918 0.382457663422622 0.203549701376021 0 0 0.0677808595597398 2.12584065455486e-05 0 0 7.07892499368426e-06 0.79632237657144 0.999835400306703 0.999835400306703 0.93206675418673 0.000106663645993474 0.000164599693296521 0.000164599693296521 0.000145307328536722 93 3601
7527 346844 2 0.9 60 "LAT" "PY" 0.23433790162187 0.481441736394762 0.210011675684114 0.431045588845069 0.466002721409914 0.466002721409914 0.529030477330597 0.529030477330597 0.322219797776731 0.322219797776731 0.362064836460028 0.362064836460028 0.700340623031784 0.511511191613221 0.532231473460845 0.38726295832357 0.087992575115082 0 0 0.0290453996262525 1.10527209906684e-05 0 0 3.64838394275391e-06 0.911882013273868 0.999853817772872 0.999853817772872 0.970815274302877 0.000114358890059555 0.000146182227127839 0.000146182227127839 0.000135677686927937 86 3601
7528 405094 3 0.9 60 "LAT" "PY" 0.236726820276098 0.489964113407253 0.204280562259658 0.422283772744568 0.467063146159719 0.467063146159719 0.529540509594138 0.529540509594138 0.322130860055721 0.322130860055721 0.361623215059829 0.361623215059829 0.703789966435817 0.515019146319604 0.526411422315379 0.383661682272514 0.140910125205955 0 0 0.0466976915980696 1.47714111952319e-05 0 0 4.89525364806121e-06 0.858966814529597 0.999865389642479 0.999865389642479 0.953171525751492 0.000108288853252246 0.000134610357521072 0.000134610357521072 0.000125887396790277 77 3601
7529 765633 4 0.9 60 "LAT" "PY" 0.23931937795886 0.483519907367089 0.212546335379123 0.428882815995706 0.463228212737626 0.463228212737626 0.529530824840177 0.529530824840177 0.320189555181565 0.320189555181565 0.362410894117116 0.362410894117116 0.702547590696486 0.51223581037683 0.532735890560688 0.387191933158146 0.11015448639282 0 0 0.0370492918211548 1.21553038707822e-05 0 0 4.08830738566065e-06 0.889700728860019 0.99986897511574 0.99986897511574 0.962815055310808 0.000132629443289964 0.000131024884260012 0.000131024884260012 0.000131564560651702 95 3601
7530 15506 5 0.9 60 "LAT" "PY" 0.234219467189856 0.482830578049734 0.208689017712155 0.429675596974001 0.46648477133875 0.46648477133875 0.528593211436169 0.528593211436169 0.323466689298149 0.323466689298149 0.36275785478217 0.36275785478217 0.700704238528606 0.511741196123196 0.532155707010304 0.3871951575484 0.0872970103364195 0 0 0.0287835402169511 9.94400131250677e-06 0 0 3.27873269190919e-06 0.912557261189009 0.999854228224908 0.999854228224908 0.97107070228499 0.000135784473259252 0.000145771775091698 0.000145771775091698 0.00014247876536725 91 3601
7531 80209 1 1 60 "LAT" "PY" 0.233272580128888 0.485073608183707 0.205728503493216 0.427371558368504 0.466422162075583 0.466422162075583 0.526860150567906 0.526860150567906 0.323582095075512 0.323582095075512 0.361682983725702 0.361682983725702 0.699694742204472 0.511529944972784 0.529310598568728 0.38550967700865 0.106740121088528 0 0 0.0349717300342683 1.29128685170955e-05 0 0 4.23069926418136e-06 0.893121323287607 0.999627942500511 0.999627942500511 0.964732715701142 0.000125642755347874 0.000372057499489078 0.000372057499489078 0.000291323565325538 99 3601
7532 76907 2 1 60 "LAT" "PY" 0.236813526449977 0.491281804506264 0.20314050013513 0.42097103413796 0.465805127459758 0.465805127459758 0.528767020536192 0.528767020536192 0.320265280635392 0.320265280635392 0.359689248127331 0.359689248127331 0.702618653909735 0.514905814366933 0.523405780770522 0.382049238027615 0.133621544713322 0 0 0.0442301201997991 1.61028687840426e-05 0 0 5.33021694523779e-06 0.866259109851446 0.999875073942175 0.999875073942175 0.955646800986461 0.000103242566448138 0.000124926057824839 0.000124926057824839 0.00011774859679488 97 3601
7533 362435 3 1 60 "LAT" "PY" 0.241411196121917 0.490117330574512 0.208205527007393 0.422311463286397 0.461288597147107 0.461288597147107 0.531296702939856 0.531296702939856 0.312770514268252 0.312770514268252 0.356448930108602 0.356448930108602 0.702699793269024 0.51579394909086 0.520976041275645 0.38095016972365 0.0876186036865158 0 0 0.0295608637712269 1.02990854311592e-05 0 0 3.4747171101698e-06 0.912257434635274 0.999868649878742 0.999868649878742 0.9703102788288 0.000113662592779417 0.000131350121258088 0.000131350121258088 0.000125382682862489 83 3601
7534 518078 4 1 60 "LAT" "PY" 0.2365928797723 0.486471442624112 0.207365088053987 0.42585960239251 0.461315964681314 0.461315964681314 0.525812237938202 0.525812237938202 0.321070843633002 0.321070843633002 0.361972295353988 0.361972295353988 0.697908844453614 0.511148962188173 0.528435931686989 0.385473670036254 0.140422409820674 0 0 0.0467318637920236 1.74513638540516e-05 0 0 5.80772513200746e-06 0.85944647827542 0.999858866838992 0.999858866838992 0.953130338070363 0.000113660540051734 0.000141133161008504 0.000141133161008504 0.00013199041248139 98 3601
7535 112837 5 1 60 "LAT" "PY" 0.234609849173244 0.485665141511191 0.206310434299796 0.426670370575771 0.464802975471271 0.464802975471271 0.529276460117959 0.529276460117959 0.318442407381 0.318442407381 0.358628506602438 0.358628506602438 0.699412824644516 0.513179814603969 0.524752841680796 0.383475656213069 0.128684063948677 0 0 0.042415858584553 1.40472431085419e-05 0 0 4.63014501494437e-06 0.871189792931466 0.999826015224759 0.999826015224759 0.957425925841356 0.000112095876748228 0.000173984775240803 0.000173984775240803 0.000153585429075751 92 3601
7536 270266 1 0 70 "LAT" "PY" 0.233755491197026 0.475786844482542 0.214942955775718 0.436678543795291 0.477422314422017 0.477422314422017 0.538622075220036 0.538622075220036 0.331795882675438 0.331795882675438 0.370583398249037 0.370583398249037 0.711177805619043 0.5157097061989 0.546738838451156 0.394687121232108 0.109620344763914 0 0 0.0363418091852044 1.30023367174834e-05 0 0 4.31059071166242e-06 0.890253613983496 0.999860903321818 0.999860903321818 0.963523422327578 0.000113038915872114 0.00013909667818221 0.00013909667818221 0.000130457896506177 87 3601
7537 729321 2 0 70 "LAT" "PY" 0.228566739082919 0.472473928493986 0.213340482629692 0.440055883915691 0.482782331479415 0.482782331479415 0.540931565099064 0.540931565099064 0.332212891182633 0.332212891182633 0.368363592843866 0.368363592843866 0.711349070562334 0.516451731535088 0.545553373812324 0.394009270688583 0.093976207504645 0 0 0.0304956869370912 1.05064810337399e-05 0 0 3.40939866507788e-06 0.905888231257575 0.999873807426532 0.999873807426532 0.969375080317237 0.0001250547567465 0.000126192573468213 0.000126192573468213 0.000125823347006979 84 3601
7538 582430 3 0 70 "LAT" "PY" 0.231114487748703 0.47879604125357 0.209633993771921 0.433521329979304 0.48334665413628 0.48334665413628 0.540853905840095 0.540853905840095 0.332585098802265 0.332585098802265 0.368513836079835 0.368513836079835 0.714461141884983 0.518640700687245 0.542219092574186 0.391791889511274 0.143973272757676 0 0 0.0469829019667984 1.66356122033988e-05 0 0 5.42871133189744e-06 0.855866165270246 0.999810636923956 0.999810636923956 0.952837133642193 0.000143926359874171 0.000189363076043632 0.000189363076043632 0.00017453567967628 80 3601
7539 256029 4 0 70 "LAT" "PY" 0.231975628178311 0.472253938673108 0.216643078664641 0.440431375474539 0.47944140257785 0.47944140257785 0.540071190987061 0.540071190987061 0.331349451423472 0.331349451423472 0.36961761979468 0.36961761979468 0.711417030756161 0.515502911018251 0.547992530088112 0.395284460167376 0.0797104105273521 0 0 0.0262513573099243 8.7216662405743e-06 0 0 2.87234221106734e-06 0.920157555410142 0.999866690175094 0.999866690175094 0.973615753017247 0.000123312396265833 0.000133309824906357 0.000133309824906357 0.000130017330617511 88 3601
7540 653120 5 0 70 "LAT" "PY" 0.233319081469429 0.480171006521245 0.210275119871155 0.432175885827493 0.479546432962863 0.479546432962863 0.538670559612689 0.538670559612689 0.333604478996508 0.333604478996508 0.370948312892658 0.370948312892658 0.712865514432293 0.517570452694639 0.543879598867663 0.393045939956978 0.140876643312379 0 0 0.0464906742340177 1.57259568732417e-05 0 0 5.18972003322743e-06 0.858985698064687 0.999847788072064 0.999847788072064 0.953361916571459 0.000121932666060777 0.000152211927936423 0.000152211927936423 0.000142219474490569 87 3601
7541 405059 1 0.1 70 "LAT" "PY" 0.232082207655649 0.476810569506975 0.212370727553647 0.435761614746882 0.481006395583123 0.481006395583123 0.540024527989529 0.540024527989529 0.331681145807202 0.331681145807202 0.368704012411026 0.368704012411026 0.713088603238773 0.517201563412237 0.544051873360849 0.392919217137885 0.0889347252472851 0 0 0.0291782087927252 1.03423797523478e-05 0 0 3.39318657575623e-06 0.910939310610184 0.999853395466659 0.999853395466659 0.970681958490353 0.000115621762778881 0.000146604533340568 0.000146604533340568 0.000136439530346379 85 3601
7542 642492 2 0.1 70 "LAT" "PY" 0.22978841993514 0.474988774616391 0.21201674421225 0.437623978167474 0.483592643806993 0.483592643806993 0.542282992847215 0.542282992847215 0.330076645646037 0.330076645646037 0.366345280383773 0.366345280383773 0.713381063742133 0.518171044548326 0.542093389858286 0.391891636667386 0.0673160162625677 0 0 0.0218733631725735 7.21911583056904e-06 0 0 2.34574698732905e-06 0.9325608764372 0.999871662419837 0.999871662419837 0.97799999875087 0.000115888184401503 0.000128337580163106 0.000128337580163106 0.000124292329569095 87 3601
7543 792877 3 0.1 70 "LAT" "PY" 0.236854551616712 0.481854869858139 0.211978998605019 0.43058020448813 0.4794822216208 0.4794822216208 0.54352258879505 0.54352258879505 0.324964455247575 0.324964455247575 0.364763907548658 0.364763907548658 0.716336773237511 0.520960405446306 0.536943453852594 0.388834886489869 0.103925876184727 0 0 0.0346104120737107 1.22352793040256e-05 0 0 4.07471242096203e-06 0.895954871086106 0.999881750198631 0.999881750198631 0.965271004120093 0.000107017449862609 0.000118249801368927 0.000118249801368927 0.000114509093775571 83 3601
7544 692730 4 0.1 70 "LAT" "PY" 0.240914230656011 0.495259936796233 0.202786186869717 0.41641627922815 0.473615664883374 0.473615664883374 0.534531262037216 0.534531262037216 0.334633180134072 0.334633180134072 0.373908317740209 0.373908317740209 0.714529895539386 0.520182754630128 0.537419367003789 0.389429154340887 0.298026121926702 0 0 0.100861494503554 3.29648157095097e-05 0 0 1.11563394409874e-05 0.701857161481473 0.999880910192295 0.999880910192295 0.899020218860284 8.37517761147776e-05 0.000119089807705171 0.000119089807705171 0.000107130296720099 86 3601
7545 775525 5 0.1 70 "LAT" "PY" 0.233692863946131 0.482550696336042 0.208395999783742 0.429598680564088 0.479217995327597 0.479217995327597 0.53787259227304 0.53787259227304 0.33346966113834 0.33346966113834 0.370587373282569 0.370587373282569 0.712910859273728 0.517949048210586 0.541865660922082 0.391835880593463 0.189941935046074 0 0 0.062674228151203 2.1265300641213e-05 0 0 7.01680913047462e-06 0.809922628431499 0.999836792069018 0.999836792069018 0.937171727516129 0.00011417122178583 0.000163207930982178 0.000163207930982178 0.000147027523537078 82 3601
7546 414994 1 0.2 70 "LAT" "PY" 0.233416038158603 0.477244155747976 0.213083458608026 0.435163563638006 0.478902800660895 0.478902800660895 0.539908402017147 0.539908402017147 0.329693173724843 0.329693173724843 0.367899302311053 0.367899302311053 0.712318838819498 0.517127234270386 0.542776632332869 0.392351776747564 0.123650588409333 0 0 0.0408069521371783 1.39709907747116e-05 0 0 4.61068207751114e-06 0.876227837678861 0.999877678936422 0.999877678936422 0.959070973372972 0.000107602921031687 0.000122321063577598 0.000122321063577598 0.000117463807771981 87 3601
7547 760186 2 0.2 70 "LAT" "PY" 0.22932932919025 0.47266112093349 0.21373908969653 0.440007555169877 0.482549106558511 0.482549106558511 0.541442934839327 0.541442934839327 0.329652069899718 0.329652069899718 0.366161138814065 0.366161138814065 0.711878435748761 0.516682981769738 0.543391159596248 0.392736981103162 0.0607213480855611 0 0 0.0197163879270337 5.57198690529816e-06 0 0 1.80923939953391e-06 0.939157824239676 0.999878926417714 0.999878926417714 0.980162618337526 0.0001152556878575 0.000121073582286226 0.000121073582286226 0.000119184496040749 86 3601
7548 762202 3 0.2 70 "LAT" "PY" 0.23317192718692 0.478517265497089 0.21170251612864 0.433910653086045 0.47990522627424 0.47990522627424 0.541404045411492 0.541404045411492 0.328195341755275 0.328195341755275 0.366403029186042 0.366403029186042 0.71307715346116 0.518604640183335 0.539897857883915 0.390879290269742 0.111018298270496 0 0 0.0365604090080486 1.20122100754778e-05 0 0 3.95584620095714e-06 0.888862256287886 0.999879016513049 0.999879016513049 0.963319114012192 0.000107433231542645 0.000120983486950541 0.000120983486950541 0.000116521133558408 87 3601
7549 553671 4 0.2 70 "LAT" "PY" 0.229343287683024 0.473551880074704 0.212950009680984 0.439064170448491 0.481604799616435 0.481604799616435 0.53868316706804 0.53868316706804 0.333617891081913 0.333617891081913 0.369424708491233 0.369424708491233 0.710948087299459 0.515390704512174 0.546567900762897 0.394337571366019 0.0654472418605779 0 0 0.0212789153719716 7.74530317832174e-06 0 0 2.5182367686765e-06 0.9344095099048 0.999876293175916 0.999876293175916 0.978591024289124 0.000135502931444146 0.000123706824084232 0.000123706824084232 0.000127542102135598 88 3601
7550 260052 5 0.2 70 "LAT" "PY" 0.235911846247187 0.490088844601116 0.203458387273431 0.42169683437168 0.478830969384419 0.478830969384419 0.538553445578295 0.538553445578295 0.331665232824073 0.331665232824073 0.369259252037969 0.369259252037969 0.714742815631606 0.521065771933971 0.535123620097504 0.388173363666364 0.274248368087169 0 0 0.0909616462111249 3.44255499293842e-05 0 0 1.14181342814946e-05 0.72560489405387 0.999872532710957 0.999872532710957 0.908904494911158 0.00011231230903195 0.000127467289043127 0.000127467289043127 0.000122440743435114 88 3601
7551 235526 1 0.3 70 "LAT" "PY" 0.235093617322126 0.494124864950219 0.19898244241842 0.417585118801756 0.480071235648704 0.480071235648704 0.535951362742965 0.535951362742965 0.335589734044436 0.335589734044436 0.370900949621992 0.370900949621992 0.71516485297083 0.520995536268499 0.534572176462856 0.387572328625154 0.283885239064533 0 0 0.093563683692382 3.20511596720031e-05 0 0 1.05635100134376e-05 0.715993664520943 0.999847022693016 0.999847022693016 0.906293846393508 8.90452548519471e-05 0.000152977306984245 0.000152977306984245 0.000131906404096789 83 3601
7552 258440 2 0.3 70 "LAT" "PY" 0.237347746705647 0.48644467089533 0.207980873962599 0.425674884441904 0.476431084867248 0.476431084867248 0.538508717493085 0.538508717493085 0.329293750956213 0.329293750956213 0.368336234708518 0.368336234708518 0.713778831572894 0.519525260067762 0.537274624918812 0.389228995297451 0.186260018839743 0 0 0.0621937736439053 2.10551835595834e-05 0 0 7.03050138453111e-06 0.813619402383616 0.999879346210537 0.999879346210537 0.937685597614038 9.95235930815209e-05 0.000120653789463088 0.000120653789463088 0.000113598240671712 85 3601
7553 811314 3 0.3 70 "LAT" "PY" 0.228825836674944 0.47597627104303 0.210233537135176 0.436680602251949 0.482508897191877 0.482508897191877 0.539563937660394 0.539563937660394 0.331832377288622 0.331832377288622 0.367283975200789 0.367283975200789 0.711334733866821 0.516850878451686 0.542065914423799 0.392063197443861 0.0524888316205343 0 0 0.0169875831841526 4.65836153180061e-06 0 0 1.50764079862584e-06 0.947370038845161 0.999822797703235 0.999822797703235 0.982846889175082 0.000136471172772971 0.000177202296764662 0.000177202296764662 0.000164019999966838 88 3601
7554 92378 4 0.3 70 "LAT" "PY" 0.232644588543218 0.481401932145509 0.208542612632307 0.431015872980456 0.479499610067304 0.479499610067304 0.540458187782825 0.540458187782825 0.328116896939711 0.328116896939711 0.366014534083418 0.366014534083418 0.712144198610522 0.519196301396695 0.536659509572018 0.389399118919021 0.129036987205945 0 0 0.0423593077802519 1.59440221141728e-05 0 0 5.23398565491518e-06 0.870842940690872 0.999878368048323 0.999878368048323 0.957519572323598 0.000104128081069138 0.000121631951677144 0.000121631951677144 0.000115885910495581 78 3601
7555 170908 5 0.3 70 "LAT" "PY" 0.233693533737507 0.486201890935827 0.205048238666916 0.425921115738583 0.478717487003105 0.478717487003105 0.538600074233807 0.538600074233807 0.330723406774405 0.330723406774405 0.368148587548612 0.368148587548612 0.712411020740612 0.519662299037004 0.535771645441321 0.389010787543247 0.186628700214769 0 0 0.0614748448228547 2.09193257490203e-05 0 0 6.89075315179204e-06 0.813251142443526 0.999880237455231 0.999880237455231 0.938405262587638 9.92380159565482e-05 0.000119762544769398 0.000119762544769398 0.000113001836355418 87 3601
7556 485472 1 0.4 70 "LAT" "PY" 0.233793715268859 0.47747321287212 0.213337040106263 0.435080661927688 0.478259702893598 0.478259702893598 0.540308906087009 0.540308906087009 0.327282772270286 0.327282772270286 0.366014979520228 0.366014979520228 0.712053418162458 0.517451105427379 0.540619812376548 0.391137197426535 0.0750053933035554 0 0 0.0247611319580279 9.14687473854249e-06 0 0 3.01960915647737e-06 0.92487456315957 0.99987843746524 0.99987843746524 0.975117806965913 0.000110896662135961 0.000121562534759624 0.000121562534759624 0.000118041466902367 89 3601
7557 603820 2 0.4 70 "LAT" "PY" 0.235088079090825 0.489733118989537 0.203012500904316 0.422318097165035 0.47870043609278 0.47870043609278 0.537377468447861 0.537377468447861 0.331455325311205 0.331455325311205 0.368242163965929 0.368242163965929 0.713788515183605 0.520261362559113 0.534467826215521 0.38763695558383 0.200788164880953 0 0 0.0662649305371997 2.59058575058414e-05 0 0 8.54955693802458e-06 0.799088811593231 0.999860141847304 0.999860141847304 0.933600767142449 9.71176683096007e-05 0.000139858152696179 0.000139858152696179 0.000125752763413489 80 3601
7558 391555 3 0.4 70 "LAT" "PY" 0.232293939055293 0.479554453596436 0.209987158691564 0.432965223038503 0.482091258442103 0.482091258442103 0.542429639908388 0.542429639908388 0.326285918452701 0.326285918452701 0.363400472203269 0.363400472203269 0.714385197497396 0.519750113598705 0.536273077144266 0.388473209231791 0.082346212086206 0 0 0.0269064450598437 9.76103134330089e-06 0 0 3.1893956857541e-06 0.917521960647546 0.999851518185642 0.999851518185642 0.972950514963041 0.000122066234904792 0.000148481814358142 0.000148481814358142 0.000139850581429766 84 3601
7559 279479 4 0.4 70 "LAT" "PY" 0.23410215966802 0.482147010762075 0.209185505224159 0.430161172769503 0.47605791145477 0.47605791145477 0.536546627996413 0.536546627996413 0.330847499639417 0.330847499639417 0.369061872651869 0.369061872651869 0.71016007112279 0.516812762262227 0.540033004863576 0.391198982449069 0.140663272531483 0 0 0.0465178434794509 1.58624705149349e-05 0 0 5.24577529963264e-06 0.859193229644909 0.999799177129767 0.999799177129767 0.953300291246698 0.000127635353093125 0.000200822870232637 0.000200822870232637 0.000176619498551636 86 3601
7560 858494 5 0.4 70 "LAT" "PY" 0.232518559941782 0.478759902858419 0.21097102477753 0.433668973361693 0.477103791592188 0.477103791592188 0.536876086737413 0.536876086737413 0.330570337882489 0.330570337882489 0.368250950248584 0.368250950248584 0.70962235153397 0.515860195736032 0.541541362660019 0.391870982000159 0.112360076558876 0 0 0.0369388249115172 1.27209548683732e-05 0 0 4.18206483104277e-06 0.887476940261931 0.999825785868231 0.999825785868231 0.962890653177327 0.000150262224324261 0.000174214131768968 0.000174214131768968 0.000166339846324411 80 3601
7561 449863 1 0.5 70 "LAT" "PY" 0.234204112774049 0.482153520589959 0.20932523290981 0.43029056691204 0.477793990564037 0.477793990564037 0.539343153519412 0.539343153519412 0.327009396410196 0.327009396410196 0.365356970624679 0.365356970624679 0.711998103338087 0.518586203789541 0.536334629320006 0.388891931801748 0.0977566741839956 0 0 0.0322399901751115 1.09812945480795e-05 0 0 3.62161285963684e-06 0.902114565595763 0.999862990010178 0.999862990010178 0.96762572059549 0.00011777892569325 0.000137009989821562 0.000137009989821562 0.000130667616538825 85 3601
7562 827004 2 0.5 70 "LAT" "PY" 0.235855498711845 0.478293962882875 0.214408618002156 0.434267266243978 0.474589230360136 0.474589230360136 0.537456313189722 0.537456313189722 0.327965693163949 0.327965693163949 0.367731585708808 0.367731585708808 0.71044472907198 0.515822983062541 0.542374311166105 0.392051261752902 0.0699559499381814 0 0 0.0233053961612568 7.29507878696913e-06 0 0 2.43031080713126e-06 0.929901883393176 0.999874607989198 0.999874607989198 0.976563623453446 0.000134871589855427 0.000125392010801911 0.000125392010801911 0.000128550074490266 87 3601
7563 824979 3 0.5 70 "LAT" "PY" 0.232584502506228 0.484699449020199 0.205354900284938 0.427490331202893 0.478961298895574 0.478961298895574 0.53705299358536 0.53705299358536 0.331491286815424 0.331491286815424 0.36790477774047 0.36790477774047 0.711545801401803 0.518268728883471 0.536846187100362 0.389262108822185 0.166666498787925 0 0 0.0546002780964016 1.97587170373285e-05 0 0 6.47299519046719e-06 0.833206822483437 0.999860105743029 0.999860105743029 0.945264157080121 0.00010692001160023 0.000139894256971082 0.000139894256971082 0.000129091828286488 87 3601
7564 134045 4 0.5 70 "LAT" "PY" 0.230618260924243 0.476542902719046 0.211253060960664 0.435955717813874 0.480460040934957 0.480460040934957 0.539636265831358 0.539636265831358 0.328394091681154 0.328394091681154 0.36515499913619 0.36515499913619 0.7110783018592 0.516944988970537 0.539647152641819 0.390595531897717 0.097992584607184 0 0 0.0319064332117617 1.05169554771111e-05 0 0 3.42432581880196e-06 0.901884536538651 0.999880905637359 0.999880905637359 0.967973240193317 0.000112361898687814 0.000119094362640651 0.000119094362640651 0.000116902269102932 82 3601
7565 249611 5 0.5 70 "LAT" "PY" 0.228853560004275 0.47392803460539 0.21211316935139 0.438671305608181 0.479350502353435 0.479350502353435 0.537687509481322 0.537687509481322 0.330559519901072 0.330559519901072 0.366975120973538 0.366975120973538 0.708204062357709 0.514757480732572 0.542672689252461 0.392733596873645 0.0752163872010504 0 0 0.0244007508861471 8.81810760559539e-06 0 0 2.86065915923661e-06 0.924662309638042 0.99987917716383 0.99987917716383 0.975478270456795 0.000112485053301845 0.000120822836170137 0.000120822836170137 0.00011811799789908 87 3601
7566 408484 1 0.6 70 "LAT" "PY" 0.237178585451171 0.479754989742848 0.214224435072407 0.432769618652155 0.472799074228902 0.472799074228902 0.53784141600779 0.53784141600779 0.325386363738221 0.325386363738221 0.366594239250098 0.366594239250098 0.709977659680073 0.516514645424289 0.539610798810628 0.390882068846124 0.10700551888337 0 0 0.0358379487883626 1.04154763245255e-05 0 0 3.48831827572923e-06 0.892874451802574 0.999878864462555 0.999878864462555 0.964041286167019 0.000109613837731739 0.000121135537445453 0.000121135537445453 0.000117276726342962 92 3601
7567 831746 2 0.6 70 "LAT" "PY" 0.235267976791714 0.48122722186801 0.211149952720342 0.431162394513643 0.476430904381144 0.476430904381144 0.53933078390159 0.53933078390159 0.325562442499514 0.325562442499514 0.364794928010923 0.364794928010923 0.711698881172858 0.518125720111603 0.536712395219856 0.388992291684014 0.115858744573411 0 0 0.0383887918000859 1.3103517344327e-05 0 0 4.34173700942748e-06 0.884007736127878 0.999803650364288 0.999803650364288 0.961435676852323 0.00012041578136683 0.000196349635712177 0.000196349635712177 0.000171189610581794 88 3601
7568 34538 3 0.6 70 "LAT" "PY" 0.234272540980443 0.481516570767632 0.210026915850931 0.430946261870823 0.475640930011932 0.475640930011932 0.536710324638404 0.536710324638404 0.328746499277178 0.328746499277178 0.367169823522598 0.367169823522598 0.709913470992376 0.516627943334672 0.538773415128109 0.39034094300599 0.0942718853387703 0 0 0.0311535811168686 1.19497268056096e-05 0 0 3.94896932447234e-06 0.905605467316175 0.999880827992955 0.999880827992955 0.968726098397681 0.000110697618249153 0.000119172007044701 0.000119172007044701 0.000116371516126234 87 3601
7569 809770 4 0.6 70 "LAT" "PY" 0.231302543647485 0.477625197146505 0.210946711780058 0.434992313776153 0.47903336688789 0.47903336688789 0.538735202734705 0.538735202734705 0.327883403162571 0.327883403162571 0.365086126379354 0.365086126379354 0.710335910535375 0.516680737969058 0.53883011494263 0.390287962899084 0.0645955811086366 0 0 0.0210843835362792 7.15578978481547e-06 0 0 2.33569253095342e-06 0.935286705553024 0.999864991624566 0.999864991624566 0.978786253291707 0.000110557548554659 0.000135008375433824 0.000135008375433824 0.000127027479483179 88 3601
7570 698469 5 0.6 70 "LAT" "PY" 0.234948972776096 0.480049643236036 0.211964245804898 0.432310329083522 0.474226268326878 0.474226268326878 0.536710375447609 0.536710375447609 0.327361556219248 0.327361556219248 0.366821193166936 0.366821193166936 0.709175241102974 0.516030979845766 0.539325802024145 0.390683110213865 0.131514906325432 0 0 0.0436334996776791 1.72656760975299e-05 0 0 5.72833828107891e-06 0.868347567813553 0.999868824604784 0.999868824604784 0.956233217994476 0.000120260184916766 0.0001311753952162 0.0001311753952162 0.000127553989564254 70 3601
7571 663891 1 0.7 70 "LAT" "PY" 0.234095987568089 0.488270541428023 0.203497555738909 0.423866743354969 0.478399724189484 0.478399724189484 0.539219713781656 0.539219713781656 0.32570098811258 0.32570098811258 0.363358724685921 0.363358724685921 0.712495711757573 0.520830069211947 0.529198543851488 0.385151304143278 0.171170151302564 0 0 0.0562091929265182 1.78788128957642e-05 0 0 5.87107995002444e-06 0.828710029227362 0.99987922743517 0.99987922743517 0.943670347487793 0.00010194065717869 0.000120772564829663 0.000120772564829663 0.000114588505738328 87 3601
7572 459373 2 0.7 70 "LAT" "PY" 0.236439213132133 0.487433830887886 0.206366452709964 0.424925425093644 0.476111096477712 0.476111096477712 0.538759086952068 0.538759086952068 0.324737961561411 0.324737961561411 0.363703547406257 0.363703547406257 0.712550309609845 0.520064453395142 0.531104414271375 0.385955705951118 0.115274891454224 0 0 0.0382189118121702 1.35550822919293e-05 0 0 4.49413127339771e-06 0.884606102226911 0.999877999635296 0.999877999635296 0.961660080486597 0.000105451236572744 0.000122000364703699 0.000122000364703699 0.000116513569959186 82 3601
7573 346826 3 0.7 70 "LAT" "PY" 0.235974191609692 0.482228909420658 0.210765368403876 0.430212423335221 0.475197283410626 0.475197283410626 0.538939552409814 0.538939552409814 0.324144290597754 0.324144290597754 0.363941839299832 0.363941839299832 0.711171475020318 0.518150410847441 0.53490965900163 0.388199501758453 0.103360624335884 0 0 0.0343188376604571 1.27714770032793e-05 0 0 4.240514690928e-06 0.896513050088887 0.999842654437928 0.999842654437928 0.965534116346572 0.000113554098225897 0.000157345562072093 0.000157345562072093 0.000142805478279955 89 3601
7574 270734 4 0.7 70 "LAT" "PY" 0.231697893089743 0.479911669024919 0.209142880162437 0.432655881792348 0.478625485086792 0.478625485086792 0.541103364240931 0.541103364240931 0.323059889939287 0.323059889939287 0.361245446202404 0.361245446202404 0.710323378176535 0.518930972225033 0.532202770101725 0.387079314512796 0.0696147775088996 0 0 0.0227263156916214 7.22027345906674e-06 0 0 2.35711755294496e-06 0.93026205016766 0.999870093482659 0.999870093482659 0.977145976223928 0.000115952049981683 0.000129906517340748 0.000129906517340748 0.000125350966897884 87 3601
7575 66018 5 0.7 70 "LAT" "PY" 0.237652717227921 0.497520996996279 0.198026814144121 0.414134071083755 0.476722663771451 0.476722663771451 0.537108485970472 0.537108485970472 0.327555024329745 0.327555024329745 0.365298019498194 0.365298019498194 0.714375380999372 0.522822136024315 0.525581838473866 0.382861935954041 0.28740544615843 0 0 0.095374588533816 0.000239649341822984 0 0 7.9526876314541e-05 0.712269132132543 0.999878728204216 0.999878728204216 0.904436393167211 8.57723672042461e-05 0.000121271795784065 0.000121271795784065 0.000109491422658778 83 3601
7576 686098 1 0.8 70 "LAT" "PY" 0.234545899977589 0.485083557907285 0.206956066288975 0.427204550397946 0.475586756891202 0.475586756891202 0.538727224530228 0.538727224530228 0.323390335133435 0.323390335133435 0.362432770068618 0.362432770068618 0.71013265686879 0.519198498624372 0.53034640142241 0.385960097918596 0.13468181612205 0 0 0.0444130111918557 1.53778265712161e-05 0 0 5.07103039800798e-06 0.865197431736187 0.999876157120829 0.999876157120829 0.955464165138241 0.000105374315191337 0.000123842879170982 0.000123842879170982 0.000117752639505798 89 3601
7577 783512 2 0.8 70 "LAT" "PY" 0.235399947480697 0.486548307925282 0.206300263684925 0.425718411020927 0.475904388152933 0.475904388152933 0.536905970646314 0.536905970646314 0.326265958234289 0.326265958234289 0.364470442191674 0.364470442191674 0.711304335633629 0.518562170181735 0.532566221919215 0.38671981401976 0.142550034786648 0 0 0.0470818762157813 1.679232701458e-05 0 0 5.54622286173886e-06 0.857327406117736 0.999863847441172 0.999863847441172 0.952786460917401 0.00010576676860103 0.00013615255882816 0.00013615255882816 0.000126116643955648 88 3601
7578 706946 3 0.8 70 "LAT" "PY" 0.233208308859616 0.4803730056146 0.209954389866689 0.432142512088697 0.475701651688663 0.475701651688663 0.5356797025566 0.5356797025566 0.328213494258284 0.328213494258284 0.366019800293119 0.366019800293119 0.708909960548279 0.51560542287162 0.538167884124972 0.389982407528404 0.08488679907602 0 0 0.0279007771265524 1.11331122587284e-05 0 0 3.65925547007012e-06 0.914987938675401 0.999872300444871 0.999872300444871 0.971972324417519 0.000114129136320257 0.00012769955512924 0.00012769955512924 0.000123239200458965 92 3601
7579 43059 4 0.8 70 "LAT" "PY" 0.232992375146872 0.478802159093606 0.211291833384195 0.433657927361069 0.474565104503019 0.474565104503019 0.536224263237462 0.536224263237462 0.326329176777504 0.326329176777504 0.365154983047556 0.365154983047556 0.707557479649891 0.515369697987956 0.537621010161699 0.390000066267531 0.0979423967336603 0 0 0.0322299442185944 1.23682764199192e-05 0 0 4.07003373807732e-06 0.901932217964936 0.99987378107247 0.99987378107247 0.967644111175563 0.000113017024984019 0.000126218927529931 0.000126218927529931 0.000121874572104454 92 3601
7580 250034 5 0.8 70 "LAT" "PY" 0.232598290184964 0.481813686671833 0.208140050380911 0.430740894807998 0.47836857118228 0.47836857118228 0.541928913133278 0.541928913133278 0.320515747592474 0.320515747592474 0.359235725597868 0.359235725597868 0.710966861367244 0.520140178856442 0.528655797973385 0.38511006125395 0.0711665085723937 0 0 0.0232682806083312 8.11769382524319e-06 0 0 2.65412455391336e-06 0.928711176687401 0.999863991851055 0.999863991851055 0.976600188377874 0.000114197046379654 0.000136008148945053 0.000136008148945053 0.000128876889240883 82 3601
7581 629432 1 0.9 70 "LAT" "PY" 0.232798196346754 0.481597589586681 0.208483710760418 0.430854431682107 0.475645130394096 0.475645130394096 0.538501224108245 0.538501224108245 0.322038752628384 0.322038752628384 0.360718070605398 0.360718070605398 0.70844332674085 0.517854080709563 0.530522463388802 0.386106776157134 0.0970986185716688 0 0 0.0318066898665852 1.15706345030933e-05 0 0 3.79020411014251e-06 0.902743445119512 0.999812402209596 0.999812402209596 0.968015428583671 0.000146365674316103 0.000187597790403771 0.000187597790403771 0.000174091345634163 87 3601
7582 332597 2 0.9 70 "LAT" "PY" 0.235316410331376 0.481930676213055 0.210466407262518 0.430646881136931 0.475114500477287 0.475114500477287 0.541160505667632 0.541160505667632 0.317606592412083 0.317606592412083 0.35800961027059 0.35800961027059 0.710430910808663 0.519434958945513 0.528072999674601 0.384581099103331 0.0636192186978964 0 0 0.0210110938155692 7.66115183298384e-06 0 0 2.5301973710574e-06 0.936250498757945 0.999863196364339 0.999863196364339 0.978854256226041 0.000122621392325859 0.000136803635661406 0.000136803635661406 0.000132119761018848 84 3601
7583 430805 3 0.9 70 "LAT" "PY" 0.235719104761859 0.490826991477897 0.202475541682721 0.421314434028551 0.476309788803343 0.476309788803343 0.537552221065943 0.537552221065943 0.324078450656286 0.324078450656286 0.362142669658664 0.362142669658664 0.712028893565202 0.520633865944406 0.526553992339008 0.38349640324264 0.168535699819696 0 0 0.0555499600732879 2.15082563492879e-05 0 0 7.08919702310664e-06 0.831342672262484 0.999873939283496 0.999873939283496 0.944325440276262 0.000100119661470799 0.000126060716504182 0.000126060716504182 0.000117510453426952 88 3601
7584 220023 4 0.9 70 "LAT" "PY" 0.232147023077813 0.483279541373846 0.206456278357537 0.4289894284646 0.475350711374569 0.475350711374569 0.534477770728597 0.534477770728597 0.327982790089009 0.327982790089009 0.365179426631988 0.365179426631988 0.707497734452382 0.515905834832526 0.534439068446546 0.388246226496939 0.154157081272745 0 0 0.0504030669674773 1.66151931823054e-05 0 0 5.43248930072586e-06 0.845716592830985 0.999874710724022 0.999874710724022 0.949471304824064 0.000109710703087898 0.000125289275978157 0.000125289275978157 0.000120195719158304 91 3601
7585 558614 5 0.9 70 "LAT" "PY" 0.23632379120733 0.491154597997644 0.202804603668224 0.420894593891294 0.473442644639121 0.473442644639121 0.535543511076701 0.535543511076701 0.324933296786777 0.324933296786777 0.36374605826768 0.36374605826768 0.709766435846451 0.519369045557499 0.527737900455001 0.384482800972255 0.196309457476184 0 0 0.0650280073813204 2.12731016522573e-05 0 0 7.04676906070301e-06 0.80357712203327 0.999874201124382 0.999874201124382 0.934850294114619 9.21473888940134e-05 0.000125798875618094 0.000125798875618094 0.00011465173500032 90 3601
7586 769344 1 1 70 "LAT" "PY" 0.235958160914559 0.488580439161838 0.204742584911955 0.423566963813708 0.472339803353396 0.472339803353396 0.534679757502079 0.534679757502079 0.323719059845651 0.323719059845651 0.36277184276259 0.36277184276259 0.708297964267956 0.517809768633993 0.528461644757606 0.38491057967158 0.171052136588407 0 0 0.0565969048341722 2.24771799439089e-05 0 0 7.43714074315862e-06 0.828789604209239 0.99986071016456 0.99986071016456 0.943257528837878 0.000135782022410245 0.00013928983544038 0.00013928983544038 0.000138129187206442 92 3601
7587 84032 2 1 70 "LAT" "PY" 0.239172156699592 0.501283943585972 0.196016942166034 0.410478096898158 0.473331305481637 0.473331305481637 0.537030800779652 0.537030800779652 0.320822850126207 0.320822850126207 0.360183795774214 0.360183795774214 0.712503462181229 0.523940816487504 0.516839792292242 0.378448535296614 0.252398511802513 0 0 0.0839892568062563 3.06747372171527e-05 0 0 1.02074626478452e-05 0.74747546521393 0.999871820699793 0.999871820699793 0.915883281439102 9.5348246339274e-05 0.000128179300206888 0.000128179300206888 0.00011725429199343 79 3601
7588 174909 3 1 70 "LAT" "PY" 0.237180502156845 0.480538233467459 0.213403929813406 0.432078675025308 0.468527241819041 0.468527241819041 0.534848771574765 0.534848771574765 0.320925590897629 0.320925590897629 0.362603279270628 0.362603279270628 0.705707743975886 0.514779516795322 0.534329520711035 0.388202720168196 0.0571175894296916 0 0 0.0190889450276917 6.36448221384218e-06 0 0 2.12703743842873e-06 0.942742316403351 0.999867149544885 0.999867149544885 0.980775783637417 0.000133729684743585 0.000132850455114631 0.000132850455114631 0.000133144297453242 89 3601
7589 772494 4 1 70 "LAT" "PY" 0.23226689361165 0.482334356390399 0.207372253330467 0.430008994243207 0.473284629457241 0.473284629457241 0.53589321651578 0.53589321651578 0.322517208718168 0.322517208718168 0.361480975551199 0.361480975551199 0.705551523068891 0.516427858536136 0.529889462048635 0.38629941811215 0.128690718816305 0 0 0.0421303742384814 1.47549022850404e-05 0 0 4.83041481809035e-06 0.871179644581355 0.999847891669752 0.999847891669752 0.957724874156877 0.000114881700055616 0.000152108330248534 0.000152108330248534 0.000139921189823094 92 3601
7590 315740 5 1 70 "LAT" "PY" 0.235736081323453 0.480131257094726 0.212537848125452 0.432522592548257 0.468958341446005 0.468958341446005 0.533649377439847 0.533649377439847 0.322429405859345 0.322429405859345 0.363213154087038 0.363213154087038 0.704694422769457 0.513842763072536 0.534967253984797 0.388748686996938 0.0530669814776633 0 0 0.0176374098266499 6.48598637668807e-06 0 0 2.15569072651827e-06 0.946803318234817 0.999818032627718 0.999818032627718 0.982197994356199 0.000123214301142572 0.000181967372282407 0.000181967372282407 0.000162440126424194 86 3601
7591 767633 1 0 80 "LAT" "PY" 0.229841644282729 0.471427848997548 0.215502020265497 0.44123034875715 0.481070891790285 0.481070891790285 0.539687659630909 0.539687659630909 0.332734057052299 0.332734057052299 0.369633616202129 0.369633616202129 0.710912536073014 0.515075808470216 0.548236077317796 0.395454956309815 0.0637583714352275 0 0 0.0208148920838969 7.71280418808428e-06 0 0 2.51796247653999e-06 0.936122067610518 0.999880317984531 0.999880317984531 0.979065465422913 0.000111848150066456 0.000119682015469004 0.000119682015469004 0.000117124530713932 85 3601
7592 245516 2 0 80 "LAT" "PY" 0.229145062322875 0.478404051065563 0.208267400270186 0.434030407340221 0.485255717974281 0.485255717974281 0.542176471681608 0.542176471681608 0.332145703407635 0.332145703407635 0.367308122542231 0.367308122542231 0.714400780297156 0.519492332634569 0.540413103677821 0.391054480668962 0.107146199596414 0 0 0.0346822007504014 1.34136878363314e-05 0 0 4.34188255015282e-06 0.892692344355312 0.999839177025726 0.999839177025726 0.965156771355322 0.000148042360437457 0.000160822974273688 0.000160822974273688 0.000156686011726709 87 3601
7593 555486 3 0 80 "LAT" "PY" 0.228707380127534 0.473247689128968 0.212669638719484 0.439362225104665 0.484071634395325 0.484071634395325 0.540209393505459 0.540209393505459 0.334069288076028 0.334069288076028 0.369288638993885 0.369288638993885 0.712779014522859 0.516307878639636 0.546738926795513 0.394310460826003 0.0838965465076778 0 0 0.027182249040841 1.02702953469638e-05 0 0 3.32754728847645e-06 0.915981954468307 0.99988112055618 0.99988112055618 0.9726980227786 0.000111228728668207 0.000118879443820325 0.000118879443820325 0.000116400633270163 85 3601
7594 510386 4 0 80 "LAT" "PY" 0.229816174680678 0.474213479147297 0.21273333062302 0.438398617307341 0.48352056204711 0.48352056204711 0.542220603189006 0.542220603189006 0.330321704595793 0.330321704595793 0.366798745531329 0.366798745531329 0.713336736727788 0.517862368465201 0.543055035218813 0.392444325569379 0.0717077282776459 0 0 0.023317323462705 7.44577564923258e-05 0 0 2.42115547952746e-05 0.928104902688578 0.999885605206394 0.999885605206394 0.976544552586409 0.000112911277283884 0.000114394793605876 0.000114394793605876 0.000113912396090671 75 3601
7595 463898 5 0 80 "LAT" "PY" 0.232017596270265 0.47788060418009 0.211384961750698 0.434530771571055 0.480394933566915 0.480394933566915 0.53931825113406 0.53931825113406 0.33269277355877 0.33269277355877 0.369784927600707 0.369784927600707 0.712412529837179 0.517164003342342 0.544077735309468 0.3931322259687 0.119983924570416 0 0 0.0394000808121028 1.39859645667132e-05 0 0 4.59268302930287e-06 0.879892101142576 0.99988252298215 0.99988252298215 0.960480308609816 0.00010998832244166 0.000117477017850051 0.000117477017850051 0.000115017895052358 80 3601
7596 207686 1 0.1 80 "LAT" "PY" 0.235005165505876 0.480008882192043 0.21206493581231 0.432271246470283 0.477338524894337 0.477338524894337 0.537667107236883 0.537667107236883 0.332883379244785 0.332883379244785 0.37117567653854 0.37117567653854 0.712343690400213 0.516770453656393 0.544948315057096 0.393318872403177 0.163607727945756 0 0 0.0543722231358389 2.28821059367995e-05 0 0 7.60447556747479e-06 0.836260416844716 0.999855391967726 0.999855391967726 0.945487407013865 0.000108973103591217 0.000144608032273787 0.000144608032273787 0.000132765374728902 87 3601
7597 477137 2 0.1 80 "LAT" "PY" 0.23300266362157 0.479024704263347 0.211026789600439 0.43332187431216 0.480263143528111 0.480263143528111 0.539643436390821 0.539643436390821 0.331631698776129 0.331631698776129 0.368928356496494 0.368928356496494 0.71326580714968 0.517783225459188 0.542658488376568 0.392147261860725 0.134307773376019 0 0 0.0442060223862837 1.585469991289e-05 0 0 5.2184114266775e-06 0.865567989865576 0.999877437030201 0.999877437030201 0.955670863733611 0.000108382058492468 0.000122562969799326 0.000122562969799326 0.000117895468679091 81 3601
7598 879633 3 0.1 80 "LAT" "PY" 0.231158184839279 0.480430277623433 0.208047283370055 0.431862579035354 0.479534625796151 0.479534625796151 0.534216698455557 0.534216698455557 0.339601569340155 0.339601569340155 0.374612215940157 0.374612215940157 0.71069281063543 0.515053016077202 0.54764885271021 0.395010856973319 0.151572753038618 0 0 0.0496268630833411 1.82741237325557e-05 0 0 5.98318245372581e-06 0.848306588311971 0.999883446449355 0.999883446449355 0.950255239304035 0.000102384525678391 0.000116553550644921 0.000116553550644921 0.000111914430170153 83 3601
7599 591476 4 0.1 80 "LAT" "PY" 0.231113669306706 0.469143729168973 0.218831207851522 0.443471787244717 0.477834896757811 0.477834896757811 0.539795072599791 0.539795072599791 0.330265767036483 0.330265767036483 0.369191619154559 0.369191619154559 0.708948566064516 0.514076799267872 0.549096974888006 0.396241646809715 0.0767970450509515 0 0 0.0252847693342005 8.86447230496029e-06 0 0 2.91855158426506e-06 0.923062389745356 0.999821379651155 0.999821379651155 0.974549139647562 0.000131700731387981 0.000178620348844864 0.000178620348844864 0.000163172466652794 89 3601
7600 735518 5 0.1 80 "LAT" "PY" 0.234562441832704 0.481259252724007 0.210273775913405 0.430788963742318 0.478157612662705 0.478157612662705 0.537112829470652 0.537112829470652 0.333940415031298 0.333940415031298 0.371581919097265 0.371581919097265 0.712720054495409 0.516940418572941 0.544214190944703 0.392964533565353 0.217829531480064 0 0 0.0721984712729258 2.54413620408443e-05 0 0 8.43240782812824e-06 0.782044150744509 0.999867677837667 0.999867677837667 0.927671196687717 0.000100876413386462 0.000132322162333164 0.000132322162333164 0.000121899631528649 75 3601
7601 58934 1 0.2 80 "LAT" "PY" 0.23546987686388 0.482819790525564 0.209750316655245 0.429409398096218 0.476370651995535 0.476370651995535 0.53601523318775 0.53601523318775 0.334234049667109 0.334234049667109 0.372249952372214 0.372249952372214 0.711840528859415 0.516710606814509 0.543984366322354 0.392987080631698 0.165394475189069 0 0 0.0550317608543538 1.87356810351224e-05 0 0 6.23392962183085e-06 0.834490398836948 0.999867009525615 0.999867009525615 0.94484119273265 9.63902929478363e-05 0.000132990474384926 0.000132990474384926 0.000120812483374226 85 3601
7602 315435 2 0.2 80 "LAT" "PY" 0.231932202207535 0.47536310890549 0.213679683865655 0.437235355599947 0.480724197189586 0.480724197189586 0.541607772193489 0.541607772193489 0.328756604520108 0.328756604520108 0.366711943540653 0.366711943540653 0.712656399397122 0.51762737289781 0.542436288385763 0.392240463266673 0.0700000947302151 0 0 0.0229681972427201 7.73161821532866e-06 0 0 2.53687274080822e-06 0.929870135572316 0.999848608707905 0.999848608707905 0.976887505870585 0.000122038079253779 0.00015139129209501 0.00015139129209501 0.000141760013953983 84 3601
7603 624306 3 0.2 80 "LAT" "PY" 0.229910595326951 0.477266488324624 0.210016336751956 0.435035471584806 0.482396570437149 0.482396570437149 0.538213777798325 0.538213777798325 0.335238216533652 0.335238216533652 0.370378787159336 0.370378787159336 0.7123071657641 0.516478934398074 0.545254553285608 0.393441665057245 0.15060068391843 0 0 0.0489923655184093 2.09796611075595e-05 0 0 6.8249572225756e-06 0.849270927882949 0.999878347139836 0.999878347139836 0.950883790528034 0.000107408537514026 0.000121652860163481 0.000121652860163481 0.000117018996334667 81 3601
7604 568057 4 0.2 80 "LAT" "PY" 0.228306776829156 0.470513848677086 0.214875227804389 0.442077509405212 0.481432304439355 0.481432304439355 0.538220053688986 0.538220053688986 0.33432991255013 0.33432991255013 0.370189674419043 0.370189674419043 0.709739081268511 0.513979210639623 0.549205140354519 0.395929186558705 0.0828496801991924 0 0 0.0268862400332292 8.98690551310639e-06 0 0 2.91641558785021e-06 0.917025770698458 0.999875738347566 0.999875738347566 0.97298940503157 0.000115562196836038 0.000124261652433975 0.000124261652433975 0.000121438519613158 82 3601
7605 718024 5 0.2 80 "LAT" "PY" 0.228873881106569 0.472316654538479 0.213769220230039 0.440269485943721 0.480318542975061 0.480318542975061 0.538908778562285 0.538908778562285 0.332631055807772 0.332631055807772 0.369397546364865 0.369397546364865 0.70919242408163 0.515027698650566 0.546400276037811 0.394815501809159 0.078208830758131 0 0 0.025452896230876 9.6203009033001e-06 0 0 3.13090629571959e-06 0.921668744199221 0.999878017648613 0.999878017648613 0.974424977344816 0.000112804741744862 0.000121982351386667 0.000121982351386667 0.000118995518012533 87 3601
7606 873447 1 0.3 80 "LAT" "PY" 0.231157040770149 0.474766769347922 0.213412889153106 0.437771858040339 0.481375994573745 0.481375994573745 0.541704960079204 0.541704960079204 0.328413274922179 0.328413274922179 0.365950762869096 0.365950762869096 0.712533035343894 0.517510170197187 0.541826164075285 0.391905326082377 0.0914242375807838 0 0 0.0298882941823163 1.00721069559275e-05 0 0 3.29276025374031e-06 0.90845012134474 0.999800426343797 0.999800426343797 0.969936302106025 0.000115568967520573 0.000199573656202865 0.000199573656202865 0.000172110951405227 71 3601
7607 843831 2 0.3 80 "LAT" "PY" 0.232281791151402 0.477166972115218 0.212263163438163 0.435436551575579 0.479040019759282 0.479040019759282 0.538313305284079 0.538313305284079 0.33225909381961 0.33225909381961 0.36972803618624 0.36972803618624 0.711321810910684 0.516269160259154 0.544522257257773 0.393417997675693 0.0774803787756126 0 0 0.0254759659612065 8.00413466223061e-06 0 0 2.63180259862233e-06 0.922400285865374 0.999876928656965 0.999876928656965 0.974402191107432 0.000111331224351106 0.000123071343035158 0.000123071343035158 0.000119211128762825 87 3601
7608 763446 3 0.3 80 "LAT" "PY" 0.235002900476491 0.488995532198361 0.203531881232796 0.423087216644815 0.481458136323282 0.481458136323282 0.541519031605233 0.541519031605233 0.328769825739377 0.328769825739377 0.366016940008858 0.366016940008858 0.716461036799773 0.522660806958016 0.532301706972173 0.386495960181813 0.196511113697728 0 0 0.0647760569824191 2.40811655814909e-05 0 0 7.93788669026183e-06 0.803356539197673 0.99987222948822 0.99987222948822 0.935094663921214 0.00010826593901729 0.000127770511780492 0.000127770511780492 0.000121341209676641 82 3601
7609 251913 4 0.3 80 "LAT" "PY" 0.230610516620091 0.473972125567978 0.21380478556778 0.438550412622324 0.478594758495137 0.478594758495137 0.537147663995351 0.537147663995351 0.333372820709649 0.333372820709649 0.370541097546033 0.370541097546033 0.709205275115227 0.514319071570206 0.547177606277429 0.395106741763276 0.0964938580527814 0 0 0.0316002801604655 1.30167232467566e-05 0 0 4.26278013615911e-06 0.903383503367863 0.999876426840371 0.999876426840371 0.96827645274082 0.000109621856109197 0.000123573159629351 0.000123573159629351 0.000119004318578355 78 3601
7610 527152 5 0.3 80 "LAT" "PY" 0.234762208968245 0.48197459367011 0.209922869329555 0.430293251190245 0.479778929806426 0.479778929806426 0.540306381376983 0.540306381376983 0.329778366281687 0.329778366281687 0.36766507590733 0.36766507590733 0.714541138774671 0.519132762602709 0.539701235611242 0.390396565781094 0.149541408815749 0 0 0.0494523775653009 1.72989987411245e-05 0 0 5.72066709831383e-06 0.850339857625152 0.999882310802727 0.999882310802727 0.950429587873719 0.000101434560358422 0.000117689197273079 0.000117689197273079 0.000112313893882158 89 3601
7611 357513 1 0.4 80 "LAT" "PY" 0.23641839908109 0.481874350785706 0.211533672623511 0.430360928072694 0.475812685421695 0.475812685421695 0.537940936395143 0.537940936395143 0.33014305766214 0.33014305766214 0.369397204114218 0.369397204114218 0.712231084502784 0.517437236808631 0.541676730285651 0.391686287188808 0.161055340384885 0 0 0.0537524663581477 1.95211198367178e-05 0 0 6.51520362372921e-06 0.83882464240586 0.999878950040941 0.999878950040941 0.946126828364621 0.00010049608941765 0.000121049959059124 0.000121049959059124 0.000114190073607373 86 3601
7612 119142 2 0.4 80 "LAT" "PY" 0.230238407624852 0.476142464315753 0.211320453616064 0.436461767343905 0.482013548525118 0.482013548525118 0.541507245890958 0.541507245890958 0.328622160150672 0.328622160150672 0.365407495944069 0.365407495944069 0.71225195614997 0.517989297482172 0.539942613766736 0.390958226142226 0.0682861824828692 0 0 0.022217239408816 7.00356199802463e-06 0 0 2.27864273513362e-06 0.931596031589024 0.99988397974346 0.99988397974346 0.977666165864868 0.000110782366109199 0.000116020256540106 0.000116020256540106 0.000114316083580521 84 3601
7613 366558 3 0.4 80 "LAT" "PY" 0.236187978520125 0.487902630549803 0.205562235597079 0.424152065104742 0.477191901171764 0.477191901171764 0.537415323412683 0.537415323412683 0.331338692276245 0.331338692276245 0.369386414286716 0.369386414286716 0.713379879691889 0.519492394466807 0.536900927873324 0.389185467185802 0.205940065117714 0 0 0.0684324853316654 2.35794304667689e-05 0 0 7.83528464276177e-06 0.793941897485922 0.999882818318417 0.999882818318417 0.931450048638541 9.4457965896664e-05 0.000117181681582655 0.000117181681582655 0.000109630745151351 81 3601
7614 879109 4 0.4 80 "LAT" "PY" 0.22896833150096 0.474317457497986 0.211864057586073 0.43830530313847 0.481025412082521 0.481025412082521 0.537570760077451 0.537570760077451 0.333746772725229 0.333746772725229 0.369281890073458 0.369281890073458 0.709993743583481 0.514902033716433 0.545610830311302 0.393999119292594 0.0684137385652735 0 0 0.0221971890852816 8.71197841993545e-06 0 0 2.82664617297146e-06 0.931445450264549 0.999861248548251 0.999861248548251 0.977663391176739 0.000132099191757502 0.000138751451749108 0.000138751451749108 0.000136593091805992 81 3601
7615 163342 5 0.4 80 "LAT" "PY" 0.23728987328814 0.485661759840862 0.208704443399906 0.426480975438817 0.475847205540208 0.475847205540208 0.538407096301008 0.538407096301008 0.329386416243424 0.329386416243424 0.368834430313438 0.368834430313438 0.713137078828348 0.519117177291872 0.53809085964333 0.389907252880925 0.180436882911432 0 0 0.0603226958650699 2.1720057437059e-05 0 0 7.26133370188333e-06 0.819442129943148 0.999873997136535 0.999873997136535 0.939552978099558 9.92670879826688e-05 0.000126002863464877 0.000126002863464877 0.00011706470167053 87 3601
7616 100254 1 0.5 80 "LAT" "PY" 0.233680171802609 0.481918981339289 0.208914962210091 0.430216979025755 0.476342910833406 0.476342910833406 0.534049580988315 0.534049580988315 0.335678024680238 0.335678024680238 0.372885186073177 0.372885186073177 0.710023082636014 0.515249145041318 0.544592986890328 0.393551773349739 0.20740830538989 0 0 0.0685654519828883 2.29938096720513e-05 0 0 7.60133954138924e-06 0.792451878454386 0.999869811058098 0.999869811058098 0.93130117649163 0.00011682234605202 0.000130188941901883 0.000130188941901883 0.000125770185940324 79 3601
7617 760634 2 0.5 80 "LAT" "PY" 0.235370856440234 0.48766214418727 0.205144117760548 0.424381027570631 0.478507829503528 0.478507829503528 0.538021631596339 0.538021631596339 0.330753903534676 0.330753903534676 0.368166885622957 0.368166885622957 0.713878685943762 0.519772521034478 0.535898021295224 0.388506106986914 0.206105010567183 0 0 0.0681733632940511 2.18142161205725e-05 0 0 7.21548921333953e-06 0.793775935384716 0.999884994855905 0.999884994855905 0.9317102923057 9.72398319806335e-05 0.000115005144095159 0.000115005144095159 0.000109128911035697 81 3601
7618 169335 3 0.5 80 "LAT" "PY" 0.230628002320852 0.478109350216679 0.209732291010434 0.434288262408864 0.482023863430933 0.482023863430933 0.541410016849326 0.541410016849326 0.328663480652307 0.328663480652307 0.36543274168777 0.36543274168777 0.712651865751785 0.51874496894173 0.538395771662742 0.390087597781888 0.123715449476237 0 0 0.0402875511030779 1.3998333985778e-05 0 0 4.55851389779989e-06 0.876165443941588 0.999877705417728 0.999877705417728 0.95959119247696 0.000105108248189699 0.000122294582272197 0.000122294582272197 0.000116697906064378 82 3601
7619 98066 4 0.5 80 "LAT" "PY" 0.232227315771599 0.477769435099471 0.211648935055605 0.434820821083758 0.480878912595176 0.480878912595176 0.540699083338857 0.540699083338857 0.32807276653104 0.32807276653104 0.365420153250529 0.365420153250529 0.713106228366774 0.517988756844106 0.539721701586645 0.390440076588501 0.0672317812325076 0 0 0.0220070955610093 8.42522557752851e-06 0 0 2.75784370142611e-06 0.932648500538298 0.999875853372914 0.999875853372914 0.977870207367068 0.000111293003616951 0.000124146627085728 0.000124146627085728 0.000119939228221724 73 3601
7620 336552 5 0.5 80 "LAT" "PY" 0.236653812105798 0.478626761516756 0.214845406013074 0.433901223589346 0.474464941973316 0.474464941973316 0.539561916156593 0.539561916156593 0.326110408845463 0.326110408845463 0.36698165690448 0.36698165690448 0.711118754079114 0.517108297418453 0.540955814858537 0.391628701876605 0.0854667682649943 0 0 0.0285917380222539 9.72621260516821e-06 0 0 3.2537713593368e-06 0.914398126787717 0.999765202072249 0.999765202072249 0.971206814972674 0.000125378734683829 0.000234797927751228 0.000234797927751228 0.000198193233712845 88 3601
7621 267716 1 0.6 80 "LAT" "PY" 0.231501938943844 0.479253360208871 0.209512118757901 0.433206740598258 0.480503904875213 0.480503904875213 0.537959042311412 0.537959042311412 0.331811130304199 0.331811130304199 0.368051398266565 0.368051398266565 0.712005843819057 0.516943569215044 0.541323249062101 0.391362304052459 0.102549864702753 0 0 0.033489585530639 1.25011799114003e-05 0 0 4.08249523380898e-06 0.897334027006366 0.999879501084034 0.999879501084034 0.966391349394529 0.000103607110969904 0.0001204989159655 0.0001204989159655 0.000114982579597757 79 3601
7622 140767 2 0.6 80 "LAT" "PY" 0.229383476618565 0.472416572813438 0.213993122255462 0.440226225043539 0.480921232181432 0.480921232181432 0.538664986660452 0.538664986660452 0.331333305802366 0.331333305802366 0.367706856783778 0.367706856783778 0.710304708799997 0.514812044973001 0.545326428057827 0.393814690565233 0.0605625866381515 0 0 0.01968022153752 6.55181097364207e-06 0 0 2.12905522354298e-06 0.939309984534497 0.999872493315326 0.999872493315326 0.980192297078068 0.000120877016378013 0.000127506684674442 0.000127506684674442 0.00012535232918805 87 3601
7623 389734 3 0.6 80 "LAT" "PY" 0.235926740143495 0.488117345127092 0.205122905107599 0.423914252107595 0.479670121235275 0.479670121235275 0.539784251627164 0.539784251627164 0.32819826738076 0.32819826738076 0.365837966019769 0.365837966019769 0.715596861378769 0.521184025079566 0.533321172488359 0.386722170124671 0.201331403456414 0 0 0.0665682596514309 2.47319895021677e-05 0 0 8.17739046473784e-06 0.798551134805924 0.99987996035027 0.99987996035027 0.933312553060254 9.27297481602573e-05 0.000120039649730179 0.000120039649730179 0.000111009897850686 76 3601
7624 730083 4 0.6 80 "LAT" "PY" 0.23282446135785 0.477102144981082 0.212819541301845 0.435394232496927 0.477560365626995 0.477560365626995 0.539618474821675 0.539618474821675 0.326899263340881 0.326899263340881 0.365667825791524 0.365667825791524 0.710384826984846 0.516975250442676 0.539718804642725 0.39089842722378 0.0963473204711944 0 0 0.0317133461089679 1.08688081588565e-05 0 0 3.57753877583802e-06 0.903529654358448 0.999878954991647 0.999878954991647 0.968164957099498 0.000112156362198906 0.000121045008352789 0.000121045008352789 0.00011811925275793 78 3601
7625 336584 5 0.6 80 "LAT" "PY" 0.231831602878746 0.477856594312835 0.2111875257947 0.434696210849644 0.481561498685733 0.481561498685733 0.541798646256732 0.541798646256732 0.327157249919009 0.327157249919009 0.364460973526348 0.364460973526348 0.71339310156448 0.518696160594515 0.538344775713709 0.389831232879155 0.0841401751702266 0 0 0.0274962861492666 1.03890675437895e-05 0 0 3.39505799019512e-06 0.915727729252542 0.999748519268688 0.999748519268688 0.972291247161785 0.000121706509688043 0.000251480731311705 0.000251480731311705 0.000209071630958118 86 3601
7626 168907 1 0.7 80 "LAT" "PY" 0.232305185771435 0.481136531943191 0.208650740580032 0.4313226617774 0.480160089409132 0.480160089409132 0.540763586239523 0.540763586239523 0.327009838493236 0.327009838493236 0.36458689760322 0.36458689760322 0.712465275180567 0.519312209018725 0.535660579073268 0.38858174460642 0.133900352957219 0 0 0.0438276425162876 1.60529657578081e-05 0 0 5.25438230012887e-06 0.865983169598098 0.999876850670874 0.999876850670874 0.956051391964859 0.00010042447892476 0.000123149329125721 0.000123149329125721 0.000115711136553054 87 3601
7627 269263 2 0.7 80 "LAT" "PY" 0.239349796970018 0.489571557690559 0.206822261510546 0.422493429961007 0.474744303548163 0.474744303548163 0.538254374384357 0.538254374384357 0.327009332925749 0.327009332925749 0.366998880461714 0.366998880461714 0.714094100518181 0.520414491346978 0.533831594436294 0.387310011781358 0.197779274988327 0 0 0.0664163706777272 2.40043580947288e-05 0 0 8.06091712690576e-06 0.802100865542426 0.99987774171533 0.99987774171533 0.933462176585172 9.585511115248e-05 0.000122258284670191 0.000122258284670191 0.000113391819973502 87 3601
7628 317473 3 0.7 80 "LAT" "PY" 0.239514209140849 0.484852792192407 0.211458640254888 0.427405697936457 0.474018280715221 0.474018280715221 0.541042742503255 0.541042742503255 0.322408171976681 0.322408171976681 0.364248530221329 0.364248530221329 0.713532489856071 0.52024368210877 0.533866812231569 0.387605125507524 0.151198850169082 0 0 0.0509161581022006 1.60630641106254e-05 0 0 5.4092310288589e-06 0.848678643344188 0.99987328576516 0.99987328576516 0.948958544620613 0.000106443422619152 0.000126714234840409 0.000126714234840409 0.000119888046157338 87 3601
7629 422027 4 0.7 80 "LAT" "PY" 0.231886073611204 0.476115941609311 0.212888130872751 0.436463630427845 0.477590822427033 0.477590822427033 0.538939709081428 0.538939709081428 0.327558975096352 0.327558975096352 0.365992396675834 0.365992396675834 0.709476896038236 0.516176556521608 0.540447105969103 0.391506082723289 0.0728331455682358 0 0 0.0238992162835506 7.8267134612142e-06 0 0 2.56823066393157e-06 0.92704670567704 0.999873806474381 0.999873806474381 0.975976573701028 0.000112322041263299 0.000126193525619278 0.000126193525619278 0.000121641784757189 80 3601
7630 851556 5 0.7 80 "LAT" "PY" 0.233379375609934 0.491094921276274 0.200218299095997 0.420811194681383 0.483398684555231 0.483398684555231 0.540327554477701 0.540327554477701 0.330286260922419 0.330286260922419 0.365517972982689 0.365517972982689 0.716778060165165 0.522793867550302 0.530504560018415 0.385203380471111 0.231206027897142 0 0 0.0754933544081405 2.47463525792022e-05 0 0 8.08017499613647e-06 0.768678861412257 0.999880402491996 0.999880402491996 0.92438851311874 9.03643380218879e-05 0.000119597508004153 0.000119597508004153 0.000110052298123525 91 3601
7631 685192 1 0.8 80 "LAT" "PY" 0.232252785389573 0.480574414515959 0.208953981211952 0.43192481342658 0.480125484223783 0.480125484223783 0.540698928475325 0.540698928475325 0.326064600440511 0.326064600440511 0.363482635813482 0.363482635813482 0.712378269613357 0.51896920828277 0.535018581652463 0.388190364320928 0.087765006777661 0 0 0.0286887437718223 9.48801212482559e-06 0 0 3.10145419851262e-06 0.912111639959138 0.999878564010423 0.999878564010423 0.971189193517613 0.000113865251075762 0.000121435989577098 0.000121435989577098 0.00011896125636619 86 3601
7632 547356 2 0.8 80 "LAT" "PY" 0.234948554096599 0.488205826536135 0.204220410159884 0.423991935156231 0.480128915200332 0.480128915200332 0.542788609555043 0.542788609555043 0.323009136424622 0.323009136424622 0.361307240112107 0.361307240112107 0.715077469296931 0.523108660291959 0.527229546584506 0.383885925649434 0.156638332759255 0 0 0.0515506288317592 1.90274042992037e-05 0 0 6.2620345823498e-06 0.843235862570656 0.999876676730182 0.999876676730182 0.948325231254488 0.000106777265789703 0.000123323269818302 0.000123323269818302 0.000117877879170292 86 3601
7633 43879 3 0.8 80 "LAT" "PY" 0.230351167622193 0.478655854376055 0.209062540204987 0.433822486637726 0.480059146716417 0.480059146716417 0.539332222716388 0.539332222716388 0.327961921161033 0.327961921161033 0.364785628909065 0.364785628909065 0.71041031433861 0.517595362138716 0.53702446136602 0.389496292876557 0.0972259105563645 0 0 0.0316127000400984 1.16213696699701e-05 0 0 3.7786519182958e-06 0.902649196863926 0.999879736893448 0.999879736893448 0.968265531594665 0.000113271210039113 0.000120263106551509 0.000120263106551509 0.000117989713318235 83 3601
7634 245426 4 0.8 80 "LAT" "PY" 0.231560208739689 0.47836130594885 0.210537709423607 0.434110355147006 0.478201243913657 0.478201243913657 0.539149897233891 0.539149897233891 0.326725870663963 0.326725870663963 0.364662601917397 0.364662601917397 0.709761452653346 0.517177686037587 0.53726358008757 0.389729553163329 0.102477776753034 0 0 0.0335159304762054 1.14691157394857e-05 0 0 3.75103849759089e-06 0.897403573944271 0.999880349947849 0.999880349947849 0.966364746772354 0.000107180186955996 0.000119650052150918 0.000119650052150918 0.000115571712942527 83 3601
7635 583593 5 0.8 80 "LAT" "PY" 0.239402877024069 0.481736395295696 0.214260376961367 0.430658563714231 0.470807155782679 0.470807155782679 0.535984493313276 0.535984493313276 0.326758126897747 0.326758126897747 0.368362962993406 0.368362962993406 0.710210032806748 0.515812806121324 0.541018503859114 0.391492866447579 0.122793125600585 0 0 0.0414651587900884 1.35787830805584e-05 0 0 4.5853250648816e-06 0.877080806560366 0.999876221265388 0.999876221265388 0.958410289483501 0.000112489055968491 0.000123778734612236 0.000123778734612236 0.000119966401345513 87 3601
7636 28855 1 0.9 80 "LAT" "PY" 0.235047582838813 0.484884094391266 0.207493559265303 0.427450592726921 0.476631522308375 0.476631522308375 0.538218551684639 0.538218551684639 0.326805674323287 0.326805674323287 0.365247463112571 0.365247463112571 0.711679105147189 0.518782005151323 0.53429923358859 0.387876702236904 0.125021540119131 0 0 0.0413198633585097 1.50920346798664e-05 0 0 4.98794695841813e-06 0.874860660097761 0.999880265691089 0.999880265691089 0.958561041697138 0.000102707748428015 0.000119734308911214 0.000119734308911214 0.000114106997393848 87 3601
7637 482019 2 0.9 80 "LAT" "PY" 0.236433619868476 0.479842163386851 0.213424369292887 0.432685701441955 0.473166395766239 0.473166395766239 0.536041392173314 0.536041392173314 0.32737115173022 0.32737115173022 0.367403426434364 0.367403426434364 0.709600015634715 0.515424527739518 0.540795521023107 0.391320819350181 0.0812286260960316 0 0 0.0270945940471355 9.12450395710244e-06 0 0 3.04356656613757e-06 0.918655805382735 0.999881358814176 0.999881358814176 0.97278778968404 0.000106444017276814 0.000118641185824118 0.000118641185824118 0.000114572702258694 84 3601
7638 250156 3 0.9 80 "LAT" "PY" 0.23405921177842 0.485933643666759 0.205609242132647 0.426229605151009 0.477360524255266 0.477360524255266 0.54000125941708 0.54000125941708 0.323995554323103 0.323995554323103 0.36258438283732 0.36258438283732 0.711419736033687 0.520416246129991 0.52960479645575 0.385581707364646 0.16713767413373 0 0 0.0549897632450551 1.74727281045709e-05 0 0 5.74868106006312e-06 0.832744734320699 0.999876144336381 0.999876144336381 0.9448884420412 0.000100118817465661 0.000123855663618831 0.000123855663618831 0.000116046032684858 82 3601
7639 255854 4 0.9 80 "LAT" "PY" 0.232609118410756 0.480679983902488 0.209251936323234 0.431807842205531 0.480132676063714 0.480132676063714 0.54157707810374 0.54157707810374 0.323889039094615 0.323889039094615 0.361585164351328 0.361585164351328 0.71274179447447 0.519585321969508 0.533140975417849 0.386911825701443 0.0852460186839489 0 0 0.0278682796311063 9.79744303854124e-06 0 0 3.20293999043164e-06 0.914633628965118 0.999866166666638 0.999866166666638 0.972002294183148 0.000110554907894497 0.000133833333361668 0.000133833333361668 0.000126223245755158 86 3601
7640 780034 5 0.9 80 "LAT" "PY" 0.229858762554221 0.477440773835771 0.209666443538042 0.435194353497167 0.482189632093737 0.482189632093737 0.542753605441031 0.542753605441031 0.323501021644363 0.323501021644363 0.360340050015828 0.360340050015828 0.712048394647958 0.519289086983589 0.533167465182405 0.387203796502421 0.0568518879038887 0 0 0.0183961255028747 6.37493296619317e-06 0 0 2.06279986896409e-06 0.943029056398723 0.999884453236066 0.999884453236066 0.981487192313022 0.000112680764422193 0.00011554676393365 0.00011554676393365 0.000114619384234438 84 3601
7641 811120 1 1 80 "LAT" "PY" 0.234437524216239 0.483880810707346 0.207908259545413 0.428462034351865 0.478451494988431 0.478451494988431 0.540956309915357 0.540956309915357 0.322620174464424 0.322620174464424 0.361116456635286 0.361116456635286 0.71288901920467 0.52017748645253 0.530528434009837 0.385580748183836 0.126347497638321 0 0 0.0415480764669187 1.41531351113872e-05 0 0 4.65411306789663e-06 0.873528315622476 0.999878246347697 0.999878246347697 0.958329369785149 0.000110033604091618 0.00012175365230327 0.00012175365230327 0.000117899634864099 85 3601
7642 763909 2 1 80 "LAT" "PY" 0.233332561107918 0.480805491882424 0.209726092015377 0.43171006869753 0.477866011196755 0.477866011196755 0.538942134876026 0.538942134876026 0.325204902028199 0.325204902028199 0.363133564148218 0.363133564148218 0.711198572304673 0.517825618385499 0.534930994043576 0.387992889614007 0.0813101931484674 0 0 0.0266766284234325 9.9526928877619e-06 0 0 3.26532602738465e-06 0.918562239756425 0.999867959549659 0.999867959549659 0.973192798765531 0.000117614402220193 0.000132040450341384 0.000132040450341384 0.000127307485008921 84 3601
7643 229552 3 1 80 "LAT" "PY" 0.236603931019619 0.477776710111213 0.215537063291945 0.434829842466191 0.472717233277367 0.472717233277367 0.538775022721341 0.538775022721341 0.322251526672942 0.322251526672942 0.363656610188506 0.363656610188506 0.709321164296986 0.51630846418293 0.537788589964887 0.389848103050203 0.0662016342996075 0 0 0.0221031559578219 6.97304339003256e-06 0 0 2.3281338471649e-06 0.933668691407811 0.999864461806414 0.999864461806414 0.977763263666096 0.00012270124919198 0.000135538193585936 0.000135538193585936 0.000131252242234986 89 3601
7644 482392 4 1 80 "LAT" "PY" 0.234803768429789 0.483691464545765 0.208228793314165 0.428593871812934 0.47565506937498 0.47565506937498 0.53793497729515 0.53793497729515 0.325588657883896 0.325588657883896 0.364553445607064 0.364553445607064 0.71045883780477 0.518240853674734 0.533817451198061 0.387777721154048 0.142080193966999 0 0 0.0469549480059984 1.72759380190274e-05 0 0 5.70938671175164e-06 0.857799752671023 0.999852400432125 0.999852400432125 0.952906555951605 0.000102777423958608 0.000147599567874541 0.000147599567874541 0.000132786655685113 90 3601
7645 377832 5 1 80 "LAT" "PY" 0.236632189892958 0.483736317435402 0.209885194901458 0.428528312534714 0.473380824943723 0.473380824943723 0.537157518449646 0.537157518449646 0.324872582021455 0.324872582021455 0.365026174081426 0.365026174081426 0.71001301483668 0.517546696927854 0.534757776922913 0.388290122776149 0.149387392097656 0 0 0.0497618543989158 1.68122658995276e-05 0 0 5.60026864423237e-06 0.850491527942068 0.999876685567855 0.999876685567855 0.950115575485191 0.000104267694376985 0.000123314432144927 0.000123314432144927 0.000116969847248746 82 3601
7646 59683 1 0 90 "LAT" "PY" 0.234023154352576 0.477052920366838 0.21394070428864 0.435311162394863 0.479016965098955 0.479016965098955 0.539075753630955 0.539075753630955 0.332264782016771 0.332264782016771 0.370588585211287 0.370588585211287 0.713040119451531 0.516590253079713 0.546205486305411 0.3940665378379 0.139848020835128 0 0 0.0463170405153444 1.50168524846689e-05 0 0 4.97351453951109e-06 0.860020426483779 0.999873713460456 0.999873713460456 0.953554928822527 0.000116535828607678 0.000126286539544363 0.000126286539544363 0.000123057147588646 81 3601
7647 241344 2 0 90 "LAT" "PY" 0.230797594407266 0.477225946040069 0.210798187318233 0.435212115549232 0.481909101446107 0.481909101446107 0.538780102258496 0.538780102258496 0.334656432887067 0.334656432887067 0.370412134775084 0.370412134775084 0.712706695853374 0.516721527082322 0.5454546202053 0.393637747542814 0.115908380908404 0 0 0.0378506147488857 1.32474976260354e-05 0 0 4.32605412223032e-06 0.883970590486123 0.999881209190705 0.999881209190705 0.962029863675326 0.000107781107846771 0.00011879080929509 0.00011879080929509 0.000115195521665718 86 3601
7648 441026 3 0 90 "LAT" "PY" 0.232427061924579 0.477858749969011 0.21169976230874 0.434348681683535 0.480636386603754 0.480636386603754 0.539153861858153 0.539153861858153 0.333045747350834 0.333045747350834 0.370190958974061 0.370190958974061 0.713063448528333 0.51701727668903 0.544745509659574 0.393367196035884 0.186304571757948 0 0 0.0612613984868456 2.3122173884896e-05 0 0 7.60312371767826e-06 0.813564754822648 0.999880747359911 0.999880747359911 0.93861559344771 0.000107551245518543 0.000119252640089196 0.000119252640089196 0.000115404941726882 75 3601
7649 309142 4 0 90 "LAT" "PY" 0.239363937603565 0.496227038370294 0.200530069153487 0.415298172772795 0.48029294860412 0.48029294860412 0.53984681287156 0.53984681287156 0.332100226773555 0.332100226773555 0.369723078239717 0.369723078239717 0.719656886207685 0.524085660364506 0.532630295927042 0.386202608626279 0.337260176914731 0 0 0.112844913426306 3.83557576870006e-05 0 0 1.28335701984888e-05 0.662619439723446 0.999878380640191 0.999878380640191 0.887033880770229 8.20276041360785e-05 0.00012161935980926 0.00012161935980926 0.000108372233266759 88 3601
7650 628167 5 0 90 "LAT" "PY" 0.229521678047707 0.475949059037451 0.210747409666225 0.436585035245728 0.484494283177065 0.484494283177065 0.542491395850495 0.542491395850495 0.330865327893379 0.330865327893379 0.366786537829068 0.366786537829068 0.714015961224772 0.51869007569822 0.541612737559605 0.391760358605266 0.0890047765163033 0 0 0.0288786608131473 8.99727864778988e-06 0 0 2.91927431853393e-06 0.910836815510699 0.999852947232521 0.999852947232521 0.970970602087572 0.000149410694349824 0.000147052767478922 0.000147052767478922 0.000147817824962264 86 3601
7651 269456 1 0.1 90 "LAT" "PY" 0.235498602122578 0.483073549885096 0.209576813367709 0.429172039674188 0.476826089818032 0.476826089818032 0.536035686953285 0.536035686953285 0.335280875360692 0.335280875360692 0.373186608005643 0.373186608005643 0.71232469194061 0.51692454862332 0.544857688728401 0.39339321124957 0.189924538234286 0 0 0.0632202874176773 2.06461493529254e-05 0 0 6.87249529889659e-06 0.8099540783671 0.999877818776269 0.999877818776269 0.936657796931086 0.000100737249260533 0.00012218122373065 0.00012218122373065 0.000115043155938137 87 3601
7652 117910 2 0.1 90 "LAT" "PY" 0.231090947311793 0.477700929493623 0.210467354415257 0.434517598047743 0.482306490526884 0.482306490526884 0.541485974735228 0.541485974735228 0.330653680691602 0.330653680691602 0.367505026668132 0.367505026668132 0.713397437838678 0.518603380800579 0.541121035106858 0.391550122780467 0.181098294138338 0 0 0.059181338757943 1.91549005412104e-05 0 0 6.25965398071683e-06 0.818783620739254 0.999875566825205 0.999875566825205 0.940696302555266 9.89302218659933e-05 0.000124433174795162 0.000124433174795162 0.000116099032809948 84 3601
7653 376481 3 0.1 90 "LAT" "PY" 0.233199607399841 0.476631809681499 0.213682639512376 0.435812539290277 0.479615596434571 0.479615596434571 0.540146026638623 0.540146026638623 0.330485461023722 0.330485461023722 0.368569162261982 0.368569162261982 0.712815203834412 0.517111795101488 0.544168100536098 0.392950531993722 0.113683159805956 0 0 0.037498268875677 1.27532601674001e-05 0 0 4.20664924879732e-06 0.886187181294378 0.99986813767402 0.99986813767402 0.96237059559616 0.000116905639498614 0.000131862325980403 0.000131862325980403 0.000126928878914535 80 3601
7654 257730 4 0.1 90 "LAT" "PY" 0.232307546312618 0.476560735757976 0.212762746867691 0.435811326025648 0.480178156749918 0.480178156749918 0.540264610628735 0.540264610628735 0.330918457890449 0.330918457890449 0.368704824101628 0.368704824101628 0.712485703062536 0.517256575637302 0.54368120475814 0.392944562358212 0.139126375625237 0 0 0.0457545118267267 1.73164212071977e-05 0 0 5.6948540157154e-06 0.860756972518541 0.999882792344059 0.999882792344059 0.954128463303269 9.93354350148901e-05 0.000117207655940834 0.000117207655940834 0.00011133001598902 83 3601
7655 873250 5 0.1 90 "LAT" "PY" 0.232469874337907 0.481486066614751 0.20834349112597 0.430819759924318 0.48255042700663 0.48255042700663 0.540760682081349 0.540760682081349 0.331631828949678 0.331631828949678 0.368044509419337 0.368044509419337 0.715020301344537 0.519494281404096 0.539975320075648 0.390563117059898 0.143023462454931 0 0 0.0468519039319884 1.65118163499368e-05 0 0 5.40897290620168e-06 0.85683302058099 0.999846137054262 0.999846137054262 0.952997622279063 0.000127005147728545 0.000153862945738216 0.000153862945738216 0.000145064816042745 81 3601
7656 633004 1 0.2 90 "LAT" "PY" 0.229157541334335 0.472392550075764 0.213890607585803 0.440238484129124 0.483344130072057 0.483344130072057 0.541199307692937 0.541199307692937 0.331268933511551 0.331268933511551 0.367252416898424 0.367252416898424 0.712501671406393 0.516531531183543 0.545159541097354 0.393416180999513 0.066337366651925 0 0 0.0215261337191934 7.78482579082042e-06 0 0 2.52613586296107e-06 0.93352446042576 0.999771745547803 0.999771745547803 0.978274842820971 0.000130388096524042 0.000228254452197099 0.000228254452197099 0.000196497323972787 71 3601
7657 685799 2 0.2 90 "LAT" "PY" 0.232499261906291 0.47763012245828 0.21206744934904 0.434907892084822 0.481817344297127 0.481817344297127 0.543457932580177 0.543457932580177 0.327138986809272 0.327138986809272 0.365130860042581 0.365130860042581 0.714316606203418 0.519711101298549 0.539206436158312 0.390305157464086 0.0745797045033756 0 0 0.0244782388575015 8.9322896210181e-06 0 0 2.9317187610708e-06 0.92528536478651 0.99982576825933 0.99982576825933 0.975360428621793 0.000125998420493015 0.000174231740669826 0.000174231740669826 0.000158400801944065 83 3601
7658 12612 3 0.2 90 "LAT" "PY" 0.22981827670054 0.471575407513009 0.215266859913829 0.441104146084259 0.48281145238091 0.48281145238091 0.543241398570477 0.543241398570477 0.328409867276941 0.328409867276941 0.365796325614345 0.365796325614345 0.71262972908145 0.51741825558798 0.54367672719077 0.392942593708259 0.0765244182811048 0 0 0.0249271538815531 8.43184495086437e-06 0 0 2.74659907669615e-06 0.923349130813203 0.999862134139734 0.999862134139734 0.97493869857889 0.000118019060741023 0.000137865860265949 0.000137865860265949 0.000131400940480517 87 3601
7659 218275 4 0.2 90 "LAT" "PY" 0.229907042233659 0.471118282034941 0.215794731873902 0.441425361010744 0.479983335049106 0.479983335049106 0.537649968756624 0.537649968756624 0.335128191155495 0.335128191155495 0.371829019754785 0.371829019754785 0.709890377282765 0.513730231837322 0.550922923029397 0.396871462360734 0.0949783179025369 0 0 0.0310625067358733 1.09736732878668e-05 0 0 3.5889222714117e-06 0.904897768414953 0.999882799921505 0.999882799921505 0.968818097512192 0.000112940009222012 0.000117200078495141 0.000117200078495141 0.000115806829663048 90 3601
7660 199140 5 0.2 90 "LAT" "PY" 0.236481169125154 0.488690779974659 0.205098172673027 0.423281316407927 0.478530780278563 0.478530780278563 0.538684723089557 0.538684723089557 0.332106547354805 0.332106547354805 0.370117661665333 0.370117661665333 0.715011949403716 0.520643318885106 0.537204720027832 0.389305440010111 0.229588447098415 0 0 0.0763881918058327 5.45995531789515e-05 0 0 1.81662500594321e-05 0.770245014784523 0.999876735230996 0.999876735230996 0.923474145606574 0.000111938563883492 0.000123264769003901 0.000123264769003901 0.000119496337534006 83 3601
7661 425829 1 0.3 90 "LAT" "PY" 0.228032747845316 0.469316485109114 0.215771826544624 0.443377245529828 0.481025404251053 0.481025404251053 0.537327315723474 0.537327315723474 0.335120822619778 0.335120822619778 0.370754976211707 0.370754976211707 0.709058152096369 0.5129052491399 0.550892649164401 0.396822418545634 0.0548147416885542 0 0 0.0177769757208635 7.56550073149152e-06 0 0 2.45356848681425e-06 0.945055320509033 0.999865579485345 0.999865579485345 0.982090057553448 0.000122372301681569 0.000134420514654742 0.000134420514654742 0.000130513157201143 81 3601
7662 616314 2 0.3 90 "LAT" "PY" 0.235821660102134 0.476327431159624 0.216326126881137 0.436138201877074 0.473840431155012 0.473840431155012 0.538158045017303 0.538158045017303 0.329307356858428 0.329307356858428 0.370155390241183 0.370155390241183 0.709662091257146 0.515427990994967 0.545633483739565 0.394409265673776 0.111588479707285 0 0 0.0373564447419804 1.41542751464079e-05 0 0 4.7384228081302e-06 0.888286402022342 0.99986224701161 0.99986224701161 0.962510031990714 0.000110963995226948 0.000137752988390323 0.000137752988390323 0.000128784844497458 81 3601
7663 837491 3 0.3 90 "LAT" "PY" 0.229465226989248 0.476522178332626 0.210270849780249 0.435986831412564 0.482019619749674 0.482019619749674 0.538627252357355 0.538627252357355 0.334268180192326 0.334268180192326 0.369701104461441 0.369701104461441 0.711484846738922 0.516468489056378 0.544539029972575 0.393349290278159 0.0954162717828748 0 0 0.0310050483028154 1.09008572904651e-05 0 0 3.54217997116953e-06 0.904366894040725 0.999817759047548 0.999817759047548 0.968801469846724 0.000205933319110037 0.000182240952451539 0.000182240952451539 0.000189939670489132 87 3601
7664 287951 4 0.3 90 "LAT" "PY" 0.228734889529367 0.474402340146083 0.211547829518368 0.438145417874821 0.481660977175701 0.481660977175701 0.537635787436732 0.537635787436732 0.335225063151832 0.335225063151832 0.370443276223 0.370443276223 0.710395866705068 0.515058890333891 0.546772892670201 0.394607164765645 0.0883403322412012 0 0 0.0286572162826335 1.15258907593109e-05 0 0 3.73894840510381e-06 0.911533294874036 0.999841191693845 0.999841191693845 0.971194497319636 0.000114846994003948 0.000158808306155011 0.000158808306155011 0.000144547449325294 84 3601
7665 150764 5 0.3 90 "LAT" "PY" 0.231360738360836 0.469940863663468 0.218301269930215 0.442767821627967 0.477608581998156 0.477608581998156 0.538583552650486 0.538583552650486 0.331448224584901 0.331448224584901 0.369949772406275 0.369949772406275 0.708969320358992 0.51368036498845 0.549749494515116 0.396372849949769 0.0563930020854076 0 0 0.0185676038968308 5.91904875351961e-06 0 0 1.94886862974477e-06 0.943447318760618 0.999837257803821 0.999837257803821 0.981270662424932 0.000153760105221 0.000162742196178897 0.000162742196178897 0.000159784809607794 89 3601
7666 444391 1 0.4 90 "LAT" "PY" 0.234686199537179 0.484785060001529 0.207149009702488 0.42734796680024 0.481734528988383 0.481734528988383 0.542771545981898 0.542771545981898 0.327190567123195 0.327190567123195 0.364919758137608 0.364919758137608 0.716420728525562 0.52184741822564 0.534339576825683 0.387435319128188 0.183175960387682 0 0 0.0603763511577654 2.1457682560695e-05 0 0 7.07263428331123e-06 0.816698955795766 0.999870514585215 0.999870514585215 0.939495614231584 0.000103626133991345 0.000129485414784792 0.000129485414784792 0.000120961976367611 83 3601
7667 790724 2 0.4 90 "LAT" "PY" 0.233022171259652 0.47886855926725 0.211237580216716 0.433498680786193 0.47881250386592 0.47881250386592 0.538022979435855 0.538022979435855 0.33259876234722 0.33259876234722 0.370070626164625 0.370070626164625 0.711834675125571 0.516710788340209 0.543836342563936 0.392921400319987 0.130504251308019 0 0 0.0430110283270383 1.39181911760961e-05 0 0 4.58709742354134e-06 0.869349393574116 0.999845905945039 0.999845905945039 0.956837428183513 0.000132436926689793 0.000154094054960731 0.000154094054960731 0.000146956392024793 85 3601
7668 599967 3 0.4 90 "LAT" "PY" 0.231367493832302 0.476814080679366 0.211672317026413 0.43573836467477 0.481815275340807 0.481815275340807 0.540685336774743 0.540685336774743 0.330534025128993 0.330534025128993 0.367261958231522 0.367261958231522 0.713182769173109 0.517732834096328 0.542206342155406 0.391865795011806 0.0827820145181582 0 0 0.0270533568206965 9.15522582675435e-06 0 0 2.99194930815453e-06 0.917100290905976 0.999883308894456 0.999883308894456 0.972829624137301 0.000108539350039504 0.000116691105543655 0.000116691105543655 0.000114027092694336 81 3601
7669 438271 4 0.4 90 "LAT" "PY" 0.234060783703294 0.472813476119501 0.218107609163182 0.439782061763635 0.476212541982309 0.476212541982309 0.541171137547906 0.541171137547906 0.32650823813395 0.32650823813395 0.367200602555745 0.367200602555745 0.710273325685604 0.516066639576835 0.544615847297132 0.393865943749488 0.0784273833385173 0 0 0.0260702961970478 1.44925287562825e-05 0 0 4.8175076259998e-06 0.921422686853339 0.99988103793307 0.99988103793307 0.973800447650569 0.000135437279387379 0.000118962066929561 0.000118962066929561 0.000124438644757368 87 3601
7670 100191 5 0.4 90 "LAT" "PY" 0.231246007646729 0.475578991463208 0.212792654403778 0.436906503101173 0.479567954203525 0.479567954203525 0.538301450893107 0.538301450893107 0.332618884215832 0.332618884215832 0.369658300117658 0.369658300117658 0.710813961850254 0.515706117112886 0.54541153861961 0.393878998312982 0.10410561006112 0 0 0.0341152873628962 1.25872831257566e-05 0 0 4.12483804380195e-06 0.89576794649156 0.999881630113876 0.999881630113876 0.965763697054364 0.000113856164194367 0.000118369886123835 0.000118369886123835 0.00011689074469611 79 3601
7671 231411 1 0.5 90 "LAT" "PY" 0.242148227080871 0.506173404098062 0.193908062108288 0.404964579645882 0.477167362508024 0.477167362508024 0.536363861385575 0.536363861385575 0.333845433744674 0.333845433744674 0.371558030232683 0.371558030232683 0.719315589588895 0.525400017933489 0.527753495852961 0.383678169421709 0.418103958836956 0 0 0.141032437548205 4.97109055312035e-05 0 0 1.67681985104765e-05 0.581777693445691 0.999880139289973 0.999880139289973 0.858848212095808 6.86368118214545e-05 0.000119860710027492 0.000119860710027492 0.000102582157476078 85 3601
7672 335969 2 0.5 90 "LAT" "PY" 0.235253113667329 0.484723410952729 0.20769172828012 0.427471850827044 0.480300050609917 0.480300050609917 0.540311885877776 0.540311885877776 0.329631168997805 0.329631168997805 0.367105967789571 0.367105967789571 0.715553164277245 0.520228074155976 0.537322897277925 0.388903232907896 0.169414639309077 0 0 0.055998276869526 1.96428605625093e-05 0 0 6.49274672351147e-06 0.830439928501937 0.999877002216406 0.999877002216406 0.943871309883555 0.000125789328423205 0.000122997783593991 0.000122997783593991 0.000123920500195564 84 3601
7673 577587 3 0.5 90 "LAT" "PY" 0.236651841791449 0.484919748201072 0.208815938983561 0.427182363761341 0.47679571561999 0.47679571561999 0.537921453482226 0.537921453482226 0.330827284899819 0.330827284899819 0.369549151146464 0.369549151146464 0.713447557411439 0.518612796716182 0.53964322388338 0.39052830891476 0.199412172593151 0 0 0.0664800323331208 2.12020940985206e-05 0 0 7.06835436809205e-06 0.800453004324538 0.999876577329625 0.999876577329625 0.933392744327045 0.000113620988213289 0.000123422670375001 0.000123422670375001 0.000120154985466121 81 3601
7674 239535 4 0.5 90 "LAT" "PY" 0.231938863254417 0.481208951980982 0.208093407922028 0.431047456570411 0.480514118008493 0.480514118008493 0.537827543265791 0.537827543265791 0.33357757768644 0.33357757768644 0.36960508177052 0.36960508177052 0.712452981262909 0.517472290057327 0.541670985608468 0.391678629365856 0.15631040910756 0 0 0.0511750293967953 1.94095131481108e-05 0 0 6.35455061248392e-06 0.843509537488092 0.999803638627258 0.999803638627258 0.948633948355136 0.000160643891200317 0.000196361372742268 0.000196361372742268 0.000184667697456504 81 3601
7675 778995 5 0.5 90 "LAT" "PY" 0.231814783233267 0.478542850489012 0.210518193168462 0.433864647813764 0.47913183737887 0.47913183737887 0.537558531123359 0.537558531123359 0.333342304318601 0.333342304318601 0.37017785264655 0.37017785264655 0.710946620612137 0.516324132328554 0.543860497487063 0.393089084763171 0.121475643252092 0 0 0.0398609283836583 1.28858162954383e-05 0 0 4.2283422978178e-06 0.878338858265799 0.999808203488843 0.999808203488843 0.959949341735812 0.000172612665813611 0.000191796511157349 0.000191796511157349 0.000185501538231929 86 3601
7676 868583 1 0.6 90 "LAT" "PY" 0.233593140332638 0.475204522758715 0.215262547646777 0.437273237032065 0.477825183737763 0.477825183737763 0.53797667115869 0.53797667115869 0.331583012955716 0.331583012955716 0.369769675881511 0.369769675881511 0.711418324070401 0.515198234320875 0.546845560602493 0.394269295420184 0.10498816248853 0 0 0.0347178863063023 1.13477062611856e-05 0 0 3.75250282007933e-06 0.894892527067637 0.999876321872457 0.999876321872457 0.965159879888475 0.000107962737571717 0.000123678127542907 0.000123678127542907 0.000118481302402372 89 3601
7677 534841 2 0.6 90 "LAT" "PY" 0.235224323807409 0.477281994024923 0.214828421109783 0.435077788956386 0.475737148715409 0.475737148715409 0.538087661203871 0.538087661203871 0.329469453379497 0.329469453379497 0.368935935291109 0.368935935291109 0.710961472522818 0.515910624951081 0.544297874489281 0.393047346229423 0.131804561044539 0 0 0.043868794227177 1.5256940985936e-05 0 0 5.0780003312787e-06 0.868072528739601 0.999883326038075 0.999883326038075 0.95601245618515 0.000107653274874724 0.000116673961925142 0.000116673961925142 0.00011367158734215 85 3601
7678 858236 3 0.6 90 "LAT" "PY" 0.235291654621571 0.481067581197173 0.211220743896015 0.431251841549583 0.477892737746252 0.477892737746252 0.541086713395538 0.541086713395538 0.326449111396415 0.326449111396415 0.365893694522079 0.365893694522079 0.713184392367822 0.519204395051268 0.53766985529243 0.389710010658727 0.139259032764099 0 0 0.0462062652178379 1.54158549563277e-05 0 0 5.11499375324855e-06 0.860615696346533 0.999874165450043 0.999874165450043 0.953668087255267 0.000109855034411733 0.000125834549956848 0.000125834549956848 0.000120532533142033 73 3601
7679 606661 4 0.6 90 "LAT" "PY" 0.231771777590245 0.479145191181808 0.209906747593482 0.433309339856838 0.482169087361418 0.482169087361418 0.54265874903301 0.54265874903301 0.326863318486282 0.326863318486282 0.364214265794973 0.364214265794973 0.713940864951664 0.519751529265604 0.536770066079764 0.389114102503224 0.102900368197575 0 0 0.0336113209469336 1.03359839834182e-05 0 0 3.37614025152946e-06 0.896979339927167 0.999880384070532 0.999880384070532 0.966268842333029 0.000109955891275111 0.000119615929467917 0.000119615929467917 0.000116460579786032 80 3601
7680 105420 5 0.6 90 "LAT" "PY" 0.233930275579228 0.472436779550784 0.218350333103371 0.440206415030873 0.475795725840323 0.475795725840323 0.538808834712528 0.538808834712528 0.328089869236561 0.328089869236561 0.367969308067341 0.367969308067341 0.709726001419551 0.514510512917453 0.546440202339932 0.394393737597596 0.0620805315671837 0 0 0.020596595021341 6.22061031236454e-06 0 0 2.0638256173869e-06 0.937797936064526 0.999881150100969 0.999881150100969 0.979283665110879 0.000115311757977817 0.000118849899031024 0.000118849899031024 0.000117676042162185 80 3601
7681 599758 1 0.7 90 "LAT" "PY" 0.239071625096584 0.49501685900541 0.201452637166596 0.416590927422128 0.47588361565236 0.47588361565236 0.535187698588185 0.535187698588185 0.334106961001522 0.334106961001522 0.372038346878234 0.372038346878234 0.714955240748945 0.520608773919198 0.535559598168118 0.388197752532307 0.310366976983185 0 0 0.104073766666515 3.6096898347424e-05 0 0 1.21041877989431e-05 0.689514143464511 0.999881880158192 0.999881880158192 0.895807858741853 8.27826539574457e-05 0.000118119841807819 0.000118119841807819 0.000106270403833657 89 3601
7682 850931 2 0.7 90 "LAT" "PY" 0.23668883916347 0.489273600365568 0.204732322222033 0.422773205433979 0.479087496771207 0.479087496771207 0.539053829317233 0.539053829317233 0.330077413979338 0.330077413979338 0.367755252175422 0.367755252175422 0.715776335934676 0.521054104550568 0.534809736201372 0.387633322555702 0.193961694678138 0 0 0.0643777301820997 2.2255013491991e-05 0 0 7.38665052480523e-06 0.805921513563495 0.999881283680096 0.999881283680096 0.935504192278265 9.45367448745859e-05 0.000118716319904107 0.000118716319904107 0.000110690889110921 83 3601
7683 438221 3 0.7 90 "LAT" "PY" 0.230684174413495 0.477401840238844 0.210521528363462 0.435116516695715 0.480526245474389 0.480526245474389 0.538629806294526 0.538629806294526 0.331794682212931 0.331794682212931 0.368178613498144 0.368178613498144 0.711210419887884 0.516676892718813 0.542316210576393 0.39216916005675 0.0915594483714202 0 0 0.0298666012013765 9.77315524452088e-06 0 0 3.18799354254693e-06 0.908317943647503 0.999880978586802 0.999880978586802 0.970013207450543 0.000112834825832302 0.00011902141319789 0.00011902141319789 0.000117003354538385 84 3601
7684 336968 4 0.7 90 "LAT" "PY" 0.230925959271271 0.474861608952618 0.213233084907473 0.4376909428631 0.480489488429622 0.480489488429622 0.540395665953117 0.540395665953117 0.329051202048208 0.329051202048208 0.366399921059323 0.366399921059323 0.711415447700893 0.516728880164925 0.542284286955682 0.392135973312267 0.0805170113928407 0 0 0.0263069994771182 1.10773374120646e-05 0 0 3.61925392492843e-06 0.919344716651974 0.999852382985673 0.999852382985673 0.973548436782164 0.000127194617773241 0.000147617014326728 0.000147617014326728 0.000140944486792977 86 3601
7685 649022 5 0.7 90 "LAT" "PY" 0.23250397619811 0.479395757201121 0.210267390430065 0.432962527052633 0.480279508547554 0.480279508547554 0.539507894755249 0.539507894755249 0.329936765032401 0.329936765032401 0.367066436958899 0.367066436958899 0.712783484745664 0.517849733024895 0.540204155462466 0.390789460131833 0.130002398386579 0 0 0.0426316496849753 1.61652839059258e-05 0 0 5.30107697310563e-06 0.869866611102651 0.999867191815246 0.999867191815246 0.957236138199585 0.00011482522686487 0.00013280818475369 0.00013280818475369 0.000126911038466157 78 3601
7686 689824 1 0.8 90 "LAT" "PY" 0.230091403700171 0.475726780012765 0.211540255119139 0.436884632840734 0.481395762268949 0.481395762268949 0.539864303925523 0.539864303925523 0.329874142007421 0.329874142007421 0.366262343940139 0.366262343940139 0.71148716596912 0.516806722041565 0.54141439712656 0.39163404609938 0.0645246745865227 0 0 0.0209805787042091 6.24569073281348e-06 0 0 2.03082319781761e-06 0.935340774465131 0.99985325485995 0.99985325485995 0.978876641169131 0.000128305257613688 0.000146745140050391 0.000146745140050391 0.000140749303461695 80 3601
7687 737322 2 0.8 90 "LAT" "PY" 0.23197310623362 0.470977969715399 0.217779278140446 0.441719245286331 0.477678556273957 0.477678556273957 0.537743902164384 0.537743902164384 0.330787110269413 0.330787110269413 0.368792171472146 0.368792171472146 0.709651662507577 0.513468120459255 0.548566388409859 0.395304098071413 0.0520483090341087 0 0 0.0171233065730201 5.6330362585099e-06 0 0 1.85320538902028e-06 0.947819037583386 0.999860088083087 0.999860088083087 0.982739169486012 0.000127020346246652 0.000139911916913078 0.000139911916913078 0.000135670735579324 86 3601
7688 206932 3 0.8 90 "LAT" "PY" 0.232562203891421 0.481390710096468 0.208508729002089 0.43103332719991 0.481727351645679 0.481727351645679 0.542221767175115 0.542221767175115 0.32650757508666 0.32650757508666 0.363850654366623 0.363850654366623 0.7142895555371 0.520331572209719 0.535016304088749 0.388004214579971 0.126024829683149 0 0 0.0412284901393183 1.37657689888738e-05 0 0 4.50341311664397e-06 0.873860884952949 0.999882756249759 0.999882756249759 0.958655233934022 0.00010051959491369 0.000117243750240814 0.000117243750240814 0.000111772513543043 86 3601
7689 811935 4 0.8 90 "LAT" "PY" 0.230098270254567 0.475588910396099 0.211749868926207 0.436984577976016 0.481704287028965 0.481704287028965 0.540266843702662 0.540266843702662 0.32958249417417 0.32958249417417 0.366017246693647 0.366017246693647 0.711802557283533 0.517060603055734 0.541332363100376 0.391468390724472 0.0782171498724448 0 0 0.0254312168529112 8.67882932430087e-06 0 0 2.82180047388118e-06 0.921647139860225 0.999880740812658 0.999880740812658 0.974444175120224 0.000127031438005919 0.000119259187341662 0.000119259187341662 0.000121786226391285 82 3601
7690 875506 5 0.8 90 "LAT" "PY" 0.230796690063914 0.477270296624117 0.210793046868645 0.43524396523325 0.479682064709567 0.479682064709567 0.536497898776828 0.536497898776828 0.333769749133129 0.333769749133129 0.369650283932146 0.369650283932146 0.710478754773481 0.515259986825553 0.544562796001774 0.393152590715913 0.0899123662913373 0 0 0.0293427287959755 9.42502659936555e-06 0 0 3.07583940682789e-06 0.909965809347476 0.999878062188568 0.999878062188568 0.970535370416863 0.000112399334587071 0.000121937811432132 0.000121937811432132 0.000118824947754577 86 3601
7691 131481 1 0.9 90 "LAT" "PY" 0.237828707727691 0.493310182587791 0.201953096834189 0.418523992070769 0.477017055246747 0.477017055246747 0.536518031759778 0.536518031759778 0.331040967829633 0.331040967829633 0.368671555318837 0.368671555318837 0.714845762974438 0.52084256050314 0.532994064663822 0.386707832500869 0.254829863875907 0 0 0.0848584379798853 2.9338709709046e-05 0 0 9.76980107585545e-06 0.744920260314417 0.999310111596088 0.999310111596088 0.914598197971199 0.000220537099966987 0.000689888403912189 0.000689888403912189 0.000533594247839464 84 3601
7692 378541 2 0.9 90 "LAT" "PY" 0.236686113399694 0.484910480739513 0.208812473025407 0.427186894569821 0.475461043310169 0.475461043310169 0.53748895365722 0.53748895365722 0.328972526316728 0.328972526316728 0.368200446036805 0.368200446036805 0.712147156709862 0.518312098545612 0.537784999342135 0.389688748368862 0.194350837323933 0 0 0.0647948037943829 2.26015073808662e-05 0 0 7.53513726189736e-06 0.805526321928735 0.999849175510828 0.999849175510828 0.935063701241787 0.000100239239950815 0.000150824489172062 0.000150824489172062 0.000133959826568537 80 3601
7693 24325 3 0.9 90 "LAT" "PY" 0.23263421723669 0.482273825137836 0.207912899320005 0.43022639715137 0.482048136768289 0.482048136768289 0.542756472237989 0.542756472237989 0.325142592707654 0.325142592707654 0.362384709010239 0.362384709010239 0.714682354004979 0.52095628773273 0.533055492027659 0.386800573259862 0.0801550693561588 0 0 0.0261856762516167 8.93451032957245e-06 0 0 2.91879474169444e-06 0.919725342005806 0.999881159495354 0.999881159495354 0.973695238837752 0.000110654127705787 0.000118840504645732 0.000118840504645732 0.000116166115889725 81 3601
7694 429808 4 0.9 90 "LAT" "PY" 0.238644393289489 0.49140348466462 0.204423880670217 0.420471160506953 0.474839265425568 0.474839265425568 0.537245792162176 0.537245792162176 0.328503796244611 0.328503796244611 0.367837980235804 0.367837980235804 0.713483658715057 0.520512022204098 0.532927676914829 0.387004460330624 0.241768286102007 0 0 0.0809684778401692 2.87166522555568e-05 0 0 9.61723995849839e-06 0.758108736535295 0.999885331249132 0.999885331249132 0.918914070845279 9.42607104426785e-05 0.000114668750868159 0.000114668750868159 0.000107834074593643 78 3601
7695 704948 5 0.9 90 "LAT" "PY" 0.234425036753436 0.480121045978832 0.211363109468513 0.432277714129849 0.477784784977256 0.477784784977256 0.540359924013117 0.540359924013117 0.325635648565354 0.325635648565354 0.364813540235137 0.364813540235137 0.712209821730691 0.51845675956697 0.536998758033867 0.389311383410865 0.118038804064682 0 0 0.0389994245152825 1.24121605421575e-05 0 0 4.10091513524812e-06 0.881815026080239 0.999870865325643 0.999870865325643 0.960865812472714 0.000133757694536899 0.000129134674357436 0.000129134674357436 0.00013066209686862 72 3601
7696 110844 1 1 90 "LAT" "PY" 0.231223059476299 0.47488343965645 0.213351735790946 0.437774523211654 0.480040649696798 0.480040649696798 0.539902290575474 0.539902290575474 0.327766452782357 0.327766452782357 0.365085578906735 0.365085578906735 0.711263709173096 0.516442305767623 0.541118188573303 0.391289305524693 0.0556221561256648 0 0 0.018160723343896 7.08812284386611e-06 0 0 2.31428349710461e-06 0.944257648914029 0.999877010332007 0.999877010332007 0.981717199464661 0.000113106837462692 0.000122989667993064 0.000122989667993064 0.000119762907946021 85 3601
7697 712560 2 1 90 "LAT" "PY" 0.232031127550664 0.475008223774241 0.214089346070924 0.437618693499423 0.477417205590328 0.477417205590328 0.536328617272157 0.536328617272157 0.331519468086328 0.331519468086328 0.368929790562309 0.368929790562309 0.709448333140992 0.514126702219212 0.545608814157252 0.393776008502425 0.0639575845503728 0 0 0.0210015943038515 7.12679520467209e-06 0 0 2.34020816494836e-06 0.935920042094677 0.999865749324122 0.999865749324122 0.978868055146851 0.000115246559745621 0.000134250675877615 0.000134250675877615 0.000128010341132123 82 3601
7698 649769 3 1 90 "LAT" "PY" 0.236382192024535 0.484015070490613 0.209475745273471 0.428321273490324 0.477008711002514 0.477008711002514 0.538716483193175 0.538716483193175 0.327684969240132 0.327684969240132 0.366496376266908 0.366496376266908 0.713390903027049 0.518795008593024 0.537160714513602 0.388985367471528 0.122465021255765 0 0 0.0406915536668833 1.37348269952385e-05 0 0 4.56368229924913e-06 0.877404090747555 0.999856206915179 0.999856206915179 0.959168941232581 0.000117153169684632 0.000143793084820735 0.000143793084820735 0.000134941418236053 87 3601
7699 342954 4 1 90 "LAT" "PY" 0.238157757752659 0.48992459571449 0.205389344036959 0.421930880368995 0.472780225381964 0.472780225381964 0.533671146890402 0.533671146890402 0.332273080561681 0.332273080561681 0.371489255685596 0.371489255685596 0.710937983134623 0.517665068342171 0.53766242459864 0.389904604044094 0.251842620269851 0 0 0.0844566404868001 0.000195859086384829 0 0 6.56822916913435e-05 0.747867491577794 0.999823531195317 0.999823531195317 0.915328854981839 9.4029065969786e-05 0.000176468804682659 0.000176468804682659 0.000148822239669802 85 3601
7700 695356 5 1 90 "LAT" "PY" 0.2336921923492 0.478355625910685 0.212337696892854 0.434186187843727 0.477649389897116 0.477649389897116 0.538739149087226 0.538739149087226 0.328269695477977 0.328269695477977 0.366688472332201 0.366688472332201 0.711341582246316 0.516827135992349 0.540607392370832 0.391169869393663 0.0777912004183778 0 0 0.025658730774509 8.71436622916131e-06 0 0 2.87435565644901e-06 0.922086001854474 0.999868651773879 0.999868651773879 0.974212741304879 0.000114083360918924 0.000131348226121351 0.000131348226121351 0.000125653564955245 87 3601
7701 588524 1 0 0 "PR" "PY" 0.236793547790248 0.481434351944282 0.212272712896526 0.430837283457691 0.477757187324593 0.477757187324593 0.5407658131265 0.5407658131265 0.328560573504899 0.328560573504899 0.36828728531084 0.36828728531084 0.714550735114841 0.519093870961607 0.540833286401425 0.391132221577318 0.154418145140567 0 0 0.0515718051868 2.74958542407193e-05 0 0 9.18292883945866e-06 0.845008807692132 0.998548793949539 0.998548793949539 0.947270271905106 0.000545551313060238 0.00145120605046125 0.00145120605046125 0.0011487399792542 81 1365
7702 312468 2 0 0 "PR" "PY" 0.22812565312895 0.471739631017021 0.213525653038696 0.44098089101938 0.485537329143183 0.485537329143183 0.543044535030551 0.543044535030551 0.33075478290964 0.33075478290964 0.366264621654793 0.366264621654793 0.713662982272133 0.517545118412169 0.544280435948336 0.392993342773007 0.050739273060588 0 0 0.0163854871614103 7.64428538969788e-06 0 0 2.46860730467075e-06 0.94898749536648 0.99960528473155 0.99960528473155 0.983259028907389 0.000265587287541889 0.000394715268449885 0.000394715268449885 0.000353015323895687 78 3601
7703 628654 3 0 0 "PR" "PY" 0.22845787661396 0.471618221071166 0.213978460186405 0.441005976468963 0.482129276642848 0.482129276642848 0.54031605682481 0.54031605682481 0.33254766330995 0.33254766330995 0.368824255554535 0.368824255554535 0.710587153256808 0.515678576554969 0.546526123496354 0.394714466946816 0.075531020947639 0 0 0.0245188712645208 1.23250915010021e-05 0 0 4.00096977433954e-06 0.92422941931782 0.999686834635908 0.999686834635908 0.97519185722232 0.00022723464303978 0.000313165364092209 0.000313165364092209 0.000285270543385197 86 3601
7704 777423 4 0 0 "PR" "PY" 0.230387367354966 0.473054020949707 0.214351903593651 0.439481667388149 0.481723711886557 0.481723711886557 0.540724531025636 0.540724531025636 0.331345608576946 0.331345608576946 0.368431045119048 0.368431045119048 0.712111079241523 0.51632057639242 0.545697512170597 0.394056083327578 0.0997814799138507 0 0 0.0325901483360413 1.4916325511056e-05 0 0 4.87189868754906e-06 0.899839108551529 0.999468093533545 0.999468093533545 0.966927752360649 0.000364495209109551 0.000531906466455178 0.000531906466455178 0.000477227404621983 79 3601
7705 699630 5 0 0 "PR" "PY" 0.234319760965783 0.481398015985323 0.209946350847144 0.430684384111386 0.47782289433572 0.47782289433572 0.537329723739539 0.537329723739539 0.334271529679292 0.334271529679292 0.372173070143226 0.372173070143226 0.712142655301502 0.517101234785301 0.544217880526436 0.393345324445213 0.216447241215636 0 0 0.0717847673997629 4.60731643839992e-05 0 0 1.52801734505892e-05 0.783295208469911 0.999659176472048 0.999659176472048 0.927902026648873 0.000211477150069764 0.000340823527952362 0.000340823527952362 0.00029792577791334 89 3601
7706 199885 1 0.1 0 "PR" "PY" 0.229501932286145 0.466163498254377 0.220166347792432 0.446318616150738 0.474865416120319 0.474865416120319 0.527760544489717 0.527760544489717 0.346712241309601 0.346712241309601 0.381961527408985 0.381961527408985 0.704367348406464 0.505543993988145 0.566878589102033 0.405183184407474 0.131166046634455 0 0 0.043139701844535 1.91027219616851e-05 0 0 6.2827671565247e-06 0.868479640450729 0.998475375536244 0.998475375536244 0.955720581925066 0.000335210192853987 0.00152462446375576 0.00152462446375576 0.00113343346324222 85 408
7707 698491 2 0.1 0 "PR" "PY" 0.224107307531352 0.459019244116656 0.22189042741476 0.45372012008144 0.479546122030005 0.479546122030005 0.528045154042169 0.528045154042169 0.349406385818339 0.349406385818339 0.381592170718032 0.381592170718032 0.703653429561357 0.503498593422899 0.571296813233098 0.407249948603961 0.0738920544618902 0 0 0.0237890453166891 1.23158494743131e-05 0 0 3.96500413192682e-06 0.92582694287185 0.999532516075436 0.999532516075436 0.975803507133927 0.000268686816785778 0.000467483924564207 0.000467483924564207 0.00040348254525208 82 3601
7708 300497 3 0.1 0 "PR" "PY" 0.225677208375322 0.458832468208137 0.223554502329066 0.453912884250261 0.475328527321267 0.475328527321267 0.524970369360583 0.524970369360583 0.351022969010883 0.351022969010883 0.384556987036678 0.384556987036678 0.701005735696589 0.501261736701248 0.574577471339949 0.40942226429554 0.0748740139339968 0 0 0.0243475063503236 1.38135342367355e-05 0 0 4.49188035846199e-06 0.923934658963482 0.99319978916175 0.99319978916175 0.970676177714327 0.00117751356828403 0.00680021083824998 0.00680021083824998 0.00497182405499134 84 3046
7709 360158 4 0.1 0 "PR" "PY" 0.22872200342059 0.469147239095027 0.216411488081601 0.443273383760236 0.479475461043902 0.479475461043902 0.53007536965624 0.53007536965624 0.34636721793862 0.34636721793862 0.379680280384541 0.379680280384541 0.708197464464492 0.508321015252429 0.562778706020221 0.40239670324385 0.142145091758858 0 0 0.0463347376834845 2.72066926819495e-05 0 0 8.86850859959256e-06 0.857587422793964 0.9996112863285 0.9996112863285 0.953316065155254 0.000240278754495359 0.000388713671499533 0.000388713671499533 0.000340328652661698 87 3601
7710 306368 5 0.1 0 "PR" "PY" 0.227524368497688 0.464041133588821 0.220377585695953 0.448592252724585 0.476784350966907 0.476784350966907 0.52618707399155 0.52618707399155 0.349841912298186 0.349841912298186 0.383115002691397 0.383115002691397 0.704308719464595 0.503902743297845 0.570219497994139 0.406589121269194 0.0990642301659372 0 0 0.0322901190667007 2.22302743081325e-05 0 0 7.24598781106598e-06 0.899902834608889 0.998809260661813 0.998809260661813 0.966570578058 0.00101070495086546 0.00119073933818701 0.00119073933818701 0.00113205688748835 78 3601
7711 337337 1 0.2 0 "PR" "PY" 0.230600361417675 0.478796916669459 0.208707181167544 0.432876148235468 0.470986486613386 0.470986486613386 0.51259580176166 0.51259580176166 0.367895945086525 0.367895945086525 0.397538536236472 0.397538536236472 0.701586848031061 0.500606009144434 0.576603126254069 0.41008384779664 0.353830123913106 0 0 0.116887913474584 7.62911304397138e-05 0 0 2.52028034105583e-05 0.588100529197133 0.859770515579465 0.859770515579465 0.770024234198126 0.0579930557593217 0.140229484420535 0.140229484420535 0.113062649523879 88 1368
7712 610783 2 0.2 0 "PR" "PY" 0.219485207792072 0.448793900393836 0.227337017189364 0.463977121483378 0.472431130449444 0.472431130449444 0.512793994088537 0.512793994088537 0.368819943417728 0.368819943417728 0.397575290053663 0.397575290053663 0.691916338241516 0.49022340772625 0.596156960607092 0.421011045347489 0.085036896746277 0 0 0.0272776221450355 1.84034855063648e-05 0 0 5.90335893008977e-06 0.907472573425006 0.986532968359692 0.986532968359692 0.96117245236979 0.00747212634321033 0.0134670316403079 0.0134670316403079 0.0115440221262447 90 3162
7713 698838 3 0.2 0 "PR" "PY" 0.228469649810355 0.467217043020586 0.21799709099133 0.444910892745152 0.469740543409019 0.469740543409019 0.512484638472544 0.512484638472544 0.367055946668144 0.367055946668144 0.397793235251937 0.397793235251937 0.698210193219374 0.496347779135035 0.585053037659473 0.414602420397531 0.242188523421888 0 0 0.0798300621713819 4.4539320547925e-05 0 0 1.46810289693959e-05 0.757530814702639 0.999351933955121 0.999351933955121 0.919642975365657 0.000236122554925881 0.000648066044878627 0.000648066044878627 0.000512281433992099 86 3601
7714 227059 4 0.2 0 "PR" "PY" 0.217749517075284 0.449135273512168 0.225155476636228 0.463570804640013 0.473596780095129 0.473596780095129 0.513743267672217 0.513743267672217 0.367958917012684 0.367958917012684 0.3963106135855 0.3963106135855 0.691346297170413 0.491087142064517 0.593114393648912 0.419907892372229 0.116875874247315 0 0 0.0372189770199529 9.13676176682921e-05 0 0 2.9095904388002e-05 0.753982740010192 0.799357059492013 0.799357059492013 0.784907663797943 0.129050018124825 0.200642940507987 0.200642940507987 0.177844263277717 83 285
7715 741430 5 0.2 0 "PR" "PY" 0.228041011467957 0.47529646353518 0.209650508197735 0.43655668695473 0.471824529021789 0.471824529021789 0.510617216268738 0.510617216268738 0.371678334212087 0.371678334212087 0.399583487852155 0.399583487852155 0.699865540489746 0.498153403537871 0.581328842409822 0.412639776566844 0.309392136953041 0 0 0.101349520154724 5.12184959692191e-05 0 0 1.67779635276086e-05 0.690295873449886 0.999370135043236 0.999370135043236 0.898124743311073 0.000260771101103315 0.000629864956763914 0.000629864956763914 0.000508958570675194 86 3601
7716 313515 1 0.3 0 "PR" "PY" 0.22177281262819 0.450710142391534 0.227522641239687 0.46178302555287 0.472053100418826 0.472053100418826 0.519919518832497 0.519919518832497 0.357270815268778 0.357270815268778 0.390358486398493 0.390358486398493 0.693825913047015 0.49510961500464 0.584793456508464 0.415981169552928 0.175427556240909 0 0 0.0567630787829322 0.0016988592275223 0 0 0.000549699729274756 0.2891223784109 0.305898567493205 0.305898567493205 0.300470297482714 0.533751206120669 0.694101432506795 0.694101432506795 0.642216924005079 88 307
7717 536809 2 0.3 0 "PR" "PY" 0.218290185202637 0.444972940452662 0.229873335001071 0.46780279230597 0.464204449400999 0.464204449400999 0.499557011619518 0.499557011619518 0.384039160426802 0.384039160426802 0.410970695247002 0.410970695247002 0.682494634603635 0.480291320130059 0.613912495427872 0.431044846550579 0.107802777303838 0 0 0.034812086060495 7.16679785720672e-05 0 0 2.31432983475065e-05 0.792127518977279 0.866868828970498 0.866868828970498 0.842733078660237 0.0999980357403114 0.133131171029502 0.133131171029502 0.12243169198092 87 1724
7718 742116 3 0.3 0 "PR" "PY" 0.218041068012507 0.449138666128505 0.225400466315566 0.46324959334043 0.461686015268529 0.461686015268529 0.494708532649824 0.494708532649824 0.390486356106989 0.390486356106989 0.416396281437604 0.416396281437604 0.679727083281036 0.478647329850533 0.615886822422555 0.432939628061623 0.219306696104618 0 0 0.0709691597936646 6.63351442693154e-05 0 0 2.14665103127497e-05 0.722760712401414 0.815040598815268 0.815040598815268 0.785178190959186 0.0578662563496985 0.184959401184732 0.184959401184732 0.143831182736837 93 1008
7719 305796 4 0.3 0 "PR" "PY" 0.224925681400086 0.462021788241884 0.219447685309272 0.449965127339096 0.45825290745851 0.45825290745851 0.49012427138696 0.49012427138696 0.395424033911474 0.395424033911474 0.421058407842322 0.421058407842322 0.683178588858596 0.480131353775349 0.614871719220745 0.431361902580947 0.301085638867006 0 0 0.099646982997958 4.93336686889096e-05 0 0 1.6327418549651e-05 0.697334748399978 0.99875064706804 0.99875064706804 0.898994361637376 0.00153027906432753 0.00124935293196045 0.00124935293196045 0.0013423279461159 94 3542
7720 350350 5 0.3 0 "PR" "PY" 0.221660013750609 0.46161408013047 0.216529355282396 0.450370178686124 0.459897414197054 0.459897414197054 0.488934687269115 0.488934687269115 0.398878638798559 0.398878638798559 0.421970872052851 0.421970872052851 0.681557427947662 0.479433135125063 0.615407994080955 0.431862373894028 0.300446854912537 0 0 0.0981755865477659 4.40086687687394e-05 0 0 1.43805029039665e-05 0.699159428138399 0.99890144243931 0.99890144243931 0.900956173298226 0.000349708280295186 0.00109855756069008 0.00109855756069008 0.000853859651104559 90 3601
7721 724470 1 0.4 0 "PR" "PY" 0.22222290392646 0.454816332379812 0.223591719614509 0.45738863118251 0.463627979903712 0.463627979903712 0.505106239500823 0.505106239500823 0.375700828096936 0.375700828096936 0.40622832816499 0.40622832816499 0.685850883830172 0.487225704008668 0.599292547711445 0.424456877113381 0.268738898768012 0 0 0.0879344645974577 0.000259349039996802 0 0 8.48619945997113e-05 0.329807426074554 0.404952128897851 0.404952128897851 0.380363916173924 0.401194326117437 0.595047871102149 0.595047871102149 0.531616757234018 95 1128
7722 115183 2 0.4 0 "PR" "PY" 0.222140385182193 0.458681092235658 0.219776070766147 0.453302070978106 0.46243398204371 0.46243398204371 0.502864692588065 0.502864692588065 0.378291958164638 0.378291958164638 0.408262470069664 0.408262470069664 0.684574367225903 0.487125917435777 0.598068028930784 0.424341522347937 0.309627433308242 0 0 0.101330700396398 0.000664711353687402 0 0 0.000217537788273198 0.229774278824914 0.324181948647966 0.324181948647966 0.293285476705061 0.459933576513157 0.675818051352034 0.675818051352034 0.605166285110268 88 530
7723 144621 3 0.4 0 "PR" "PY" 0.22124622743261 0.452885979646118 0.224573314997921 0.459175852893533 0.441046034764384 0.441046034764384 0.466694936989763 0.466694936989763 0.421625896267968 0.421625896267968 0.444695597366013 0.444695597366013 0.662292262196994 0.461715284103 0.646199211265889 0.449932953864272 0.316494634313653 0 0 0.10598012434627 0.000146889276779447 0 0 4.91867543093696e-05 0.681605130252609 0.996395486054693 0.996395486054693 0.890986049577961 0.0017533461569583 0.00360451394530722 0.00360451394530722 0.0029846393214594 91 1845
7724 252689 4 0.4 0 "PR" "PY" 0.231499926042278 0.475994894695716 0.212011660475997 0.435324258457229 0.454270933943865 0.454270933943865 0.49514108094181 0.49514108094181 0.38433789258676 0.38433789258676 0.415864476240059 0.415864476240059 0.685770859986143 0.487912537895404 0.596349553062757 0.423240515456058 0.460757137618617 0 0 0.156091937225984 0.000381155474118146 0 0 0.000129125067159862 0.193384053181638 0.424431928373169 0.424431928373169 0.346159217033328 0.345477653725627 0.575568071626831 0.575568071626831 0.497619720673529 91 887
7725 741828 5 0.4 0 "PR" "PY" 0.217200830754926 0.438118520018346 0.235623646094461 0.474486927121154 0.450036263684214 0.450036263684214 0.485634690780304 0.485634690780304 0.396619142695638 0.396619142695638 0.42552054914595 0.42552054914595 0.66723709443914 0.468702058033309 0.6322427887901 0.442994372784618 0.178611582707662 0 0 0.0586833154353218 0.000401839333423641 0 0 0.000132025392755267 0.624943792871223 0.694343584080985 0.694343584080985 0.671542096198905 0.196042785087691 0.305656415919015 0.305656415919015 0.269642562973018 92 1610
7726 866306 1 0.5 0 "PR" "PY" 0.226824288509091 0.473036195334041 0.210442496264941 0.438372944682871 0.462593234063217 0.462593234063217 0.504988846097848 0.504988846097848 0.375675784780236 0.375675784780236 0.406184970494635 0.406184970494635 0.689417522572308 0.493478876063293 0.586118281045177 0.417825252202912 0.418855153182642 0 0 0.138673068376215 0.000353526170486377 0 0 0.000117044182076141 0.143397810208515 0.219967397297673 0.219967397297673 0.194617011835605 0.437393510438357 0.780032602702327 0.780032602702327 0.666592875606103 91 550
7727 718602 2 0.5 0 "PR" "PY" 0.219030897671984 0.445685762013191 0.229711855979975 0.466661943592667 0.452369631071313 0.452369631071313 0.492511457512883 0.492511457512883 0.388456086841239 0.388456086841239 0.418814500615279 0.418814500615279 0.671400528743297 0.475484333130465 0.618167942821214 0.436246057782308 0.240816428811724 0 0 0.0792869011043662 0.00308827745969749 0 0 0.00101679088398622 0.237068143819943 0.354655533520962 0.354655533520962 0.315940817152361 0.519027149908636 0.645344466479038 0.645344466479038 0.603755490859287 91 1126
7728 150479 3 0.5 0 "PR" "PY" 0.225832765762215 0.458776590425004 0.223262879155733 0.453123822959459 0.45865342358536 0.45865342358536 0.504905655570267 0.504905655570267 0.372450380895535 0.372450380895535 0.406651785963046 0.406651785963046 0.684486189347575 0.488142952462269 0.595713260051268 0.423590799411169 0.334393120706332 0 0 0.111370390109232 0.00036180246098591 0 0 0.000120499133287697 0.136806463375157 0.19092651062272 0.19092651062272 0.172901705680682 0.528438613457525 0.80907348937728 0.80907348937728 0.715607405076798 98 185
7729 561922 4 0.5 0 "PR" "PY" 0.212214158633752 0.428264766439385 0.240404223109527 0.484506004945494 0.426887324391418 0.426887324391418 0.452636189832704 0.452636189832704 0.434837655589843 0.434837655589843 0.459374757520362 0.459374757520362 0.63910148302517 0.443835526339044 0.67524187869937 0.468479580311898 0.181296221287169 0 0 0.060509913170214 8.04238294164659e-05 0 0 2.68424730546267e-05 0.705551497305008 0.817630222069534 0.817630222069534 0.780222526224691 0.113071857578407 0.182369777930466 0.182369777930466 0.159240718132041 99 2326
7730 527246 5 0.5 0 "PR" "PY" 0.21588151827183 0.435145542216946 0.237328932576747 0.477769856720852 0.469374547584854 0.469374547584854 0.5193632234117 0.5193632234117 0.357323066343723 0.357323066343723 0.392015984139955 0.392015984139955 0.685256065856684 0.488866611859794 0.59465199892047 0.42312239322474 0.114130334085567 0 0 0.036568859525304 0.000682360125229138 0 0 0.000218637155188427 0.0946531596265973 0.107033427077996 0.107033427077996 0.103066626621805 0.790534146162606 0.892966572922004 0.892966572922004 0.860145876697703 98 157
7731 74723 1 0.6 0 "PR" "PY" 0.230903672188437 0.482613214564811 0.205135389303831 0.428606824396768 0.461280306879713 0.461280306879713 0.506335482237995 0.506335482237995 0.373186712544599 0.373186712544599 0.405439770295259 0.405439770295259 0.69218397906815 0.49759699327633 0.57832210184843 0.414042774263806 0.482981076929022 0 0 0.161972646951095 0.000337901898215157 0 0 0.000113318859636714 0.0388088551839932 0.0908201466915246 0.0908201466915246 0.0733776278036512 0.47787216598877 0.909179853308475 0.909179853308475 0.764536406385617 99 282
7732 615637 2 0.6 0 "PR" "PY" 0.224199927319186 0.455715170195634 0.224731750283289 0.456505323644701 0.460337299283255 0.460337299283255 0.508369229521097 0.508369229521097 0.369032353270049 0.369032353270049 0.403046542081994 0.403046542081994 0.68453722660244 0.489111077102026 0.593764103553337 0.422651711552083 0.244530283019708 0 0 0.0809081456873697 0.000550444560033561 0 0 0.00018212651662627 0.0998797629025378 0.143920485740106 0.143920485740106 0.129348657762334 0.65503950951772 0.856079514259894 0.856079514259894 0.78956107003367 92 405
7733 521080 3 0.6 0 "PR" "PY" 0.223114855172867 0.461701469597619 0.217994265365862 0.450159399665514 0.462329312250147 0.462329312250147 0.506641642459538 0.506641642459538 0.373671951514661 0.373671951514661 0.405169677185343 0.405169677185343 0.685444167423014 0.490227427700851 0.591666216880523 0.421668327382675 0.330905575396564 0 0 0.108734687419984 0.00044948624562618 0 0 0.000147699978639443 0.0436533808541025 0.11202721062326 0.11202721062326 0.0895597529542659 0.624991557503707 0.88797278937674 0.88797278937674 0.80155785964711 102 406
7734 249267 4 0.6 0 "PR" "PY" 0.230157640799366 0.47813406452303 0.208618459771342 0.433105871684656 0.462731838105338 0.462731838105338 0.510225736209864 0.510225736209864 0.367893294385685 0.367893294385685 0.401569326939518 0.401569326939518 0.692889478904704 0.498537969112124 0.576511754157027 0.413119509806206 0.467954748640751 0 0 0.156543909386193 0.00173732638733594 0 0 0.000581184110949472 0.042263970131297 0.0765562591623078 0.0765562591623078 0.0650845324573035 0.488043954840616 0.923443740837692 0.923443740837692 0.777790374045554 103 283
7735 789696 5 0.6 0 "PR" "PY" 0.221072989560879 0.454827232621508 0.222514074560581 0.457324316430016 0.468881079812862 0.468881079812862 0.517529708662041 0.517529708662041 0.360551985289893 0.360551985289893 0.394190994861466 0.394190994861466 0.689954069373741 0.494989933736087 0.583066059850474 0.4169475268224 0.267267029259608 0 0 0.0867450615540326 0.000630897262659117 0 0 0.00020476607995847 0.0186781166885066 0.0451422703524038 0.0451422703524038 0.0365529780445962 0.713423956789226 0.954857729647596 0.954857729647596 0.876497194321413 104 166
7736 275257 1 0.7 0 "PR" "PY" 0.221192459124774 0.456648715331741 0.221079972880043 0.455343219772305 0.45867452291604 0.45867452291604 0.506289101138564 0.506289101138564 0.37249746661351 0.37249746661351 0.406081982137169 0.406081982137169 0.679866982040814 0.488020218686149 0.593577439493553 0.424312754587916 0.312687179830956 0 0 0.102863991385548 0.000431233127460476 0 0 0.000141861782540103 0.0282617538936739 0.0480918087200037 0.0480918087200037 0.0415683606210657 0.658619833147909 0.951908191279996 0.951908191279996 0.855425786210846 108 203
7737 695246 2 0.7 0 "PR" "PY" 0.214670419657989 0.438661766848149 0.232389595105274 0.474035365016726 0.458603378799454 0.458603378799454 0.503981027773452 0.503981027773452 0.376644461705038 0.376644461705038 0.408640904507592 0.408640904507592 0.673273798457442 0.480081349350218 0.609034056810312 0.432667327580534 0.150437993475618 0 0 0.0486682030367669 0.000479315655899004 0 0 0.000155063432588088 0.046115202495328 0.0608130176119267 0.0608130176119267 0.0560581266846729 0.802967488373155 0.939186982388073 0.939186982388073 0.895118606845972 105 279
7738 395850 3 0.7 0 "PR" "PY" 0.21511112336024 0.43688129589331 0.234864578439677 0.475787284516125 0.461421112932958 0.461421112932958 0.510875697659517 0.510875697659517 0.366884405528602 0.366884405528602 0.401218306323991 0.401218306323991 0.676532236293198 0.483714352771806 0.601748983968279 0.428677878726465 0.178983787004934 0 0 0.0578186392903723 0.00145101254205837 0 0 0.000468732795181982 0.0223382981611932 0.0444393226014397 0.0444393226014397 0.0372998426438327 0.797226902291815 0.95556067739856 0.95556067739856 0.904412785270613 107 278
7739 349073 4 0.7 0 "PR" "PY" 0.235150465380863 0.485309302133781 0.206524979942312 0.425700256144656 0.453886751930139 0.453886751930139 0.503904159163562 0.503904159163562 0.37194395170733 0.37194395170733 0.40822885744551 0.40822885744551 0.689037217311001 0.496755441973244 0.578468931649642 0.415051979367058 0.512499718270113 0 0 0.175755755194766 0.000365346269637771 0 0 0.000125291209416693 0.0146081627863536 0.0430619691025008 0.0430619691025008 0.0333040706315707 0.472526772673896 0.956938030897499 0.956938030897499 0.790814882964247 99 274
7740 850009 5 0.7 0 "PR" "PY" 0.222192251297445 0.464980106656204 0.213693751860007 0.446592495106543 0.434531224300856 0.434531224300856 0.472510570719263 0.472510570719263 0.41196523992574 0.41196523992574 0.440062624452845 0.440062624452845 0.656723475598301 0.468742479868002 0.625658991785747 0.443561627754562 0.411546491370073 0 0 0.13956455599911 0.00043296541492269 0 0 0.000146828188707162 0.0847290654974433 0.192851293422016 0.192851293422016 0.156184644451953 0.503291477717561 0.807148706577984 0.807148706577984 0.70410397136023 108 767
7741 285406 1 0.8 0 "PR" "PY" 0.218309637359 0.44783559259571 0.227004743389232 0.464651298447711 0.442948696416751 0.442948696416751 0.49153472983264 0.49153472983264 0.390075184243877 0.390075184243877 0.424782583886947 0.424782583886947 0.66125833377575 0.474704375664373 0.617079927633109 0.440476208810612 0.208854907611378 0 0 0.0699369091840724 0.000453948655266407 0 0 0.000152008713803711 0.0041748255327903 0.00879405988013603 0.00879405988013603 0.00724726848918924 0.786516318200566 0.991205940119864 0.991205940119864 0.922663813612935 118 286
7742 428700 2 0.8 0 "PR" "PY" 0.21832755082609 0.449717072581297 0.225207466096935 0.462607505346736 0.444679302292339 0.444679302292339 0.491775082290499 0.491775082290499 0.390462732383198 0.390462732383198 0.423838683707017 0.423838683707017 0.663006853118429 0.475678189634279 0.615670198480133 0.438961159179712 0.252373888731536 0 0 0.0842041873281221 0.000912403036512056 0 0 0.000304421969290709 0.00571119561582043 0.0167383574110277 0.0167383574110277 0.0130591606360837 0.741002512616131 0.983261642588972 0.983261642588972 0.902432230066504 211 333
7743 698067 3 0.8 0 "PR" "PY" 0.232417978936962 0.476336929664547 0.212537109947519 0.435013381618084 0.444588352851478 0.444588352851478 0.498377044986299 0.498377044986299 0.37880734382412 0.37880734382412 0.416966181351719 0.416966181351719 0.67700633178844 0.489500099360119 0.591344453771639 0.424585460014659 0.420077909360914 0 0 0.14551026960745 0.000417477334177164 0 0 0.000144609459572717 0.00189580763787901 0.00553310188914446 0.00553310188914446 0.00427318401355691 0.57760880566703 0.994466898110856 0.994466898110856 0.85007193691942 118 281
7744 287453 4 0.8 0 "PR" "PY" 0.21862622802755 0.448261617861743 0.227137729540967 0.463989982720168 0.437393622765634 0.437393622765634 0.48503712587481 0.48503712587481 0.396913853085988 0.396913853085988 0.431365178532501 0.431365178532501 0.656019850793184 0.470575501158927 0.624051582626955 0.444569169624763 0.255838632437659 0 0 0.0863848657758083 0.0133482407904798 0 0 0.00450708314863176 0.00994166969277184 0.017764243489445 0.017764243489445 0.0151229223527257 0.720871457079089 0.982235756510555 0.982235756510555 0.893985128722834 119 359
7745 135203 5 0.8 0 "PR" "PY" 0.215592437008376 0.440039368971145 0.232132250803849 0.47265774485877 0.438553853527629 0.438553853527629 0.48598273730329 0.48598273730329 0.396122754994358 0.396122754994358 0.430159099908278 0.430159099908278 0.654146290536005 0.4681708169112 0.628255005798206 0.446962916227443 0.173738318386673 0 0 0.0580930752020563 0.000576658545053339 0 0 0.000192817960567194 0.00822579250859906 0.0180638229709882 0.0180638229709882 0.0147742697578639 0.817459230559675 0.981936177029012 0.981936177029012 0.926939837079513 118 349
7746 10567 1 0.9 0 "PR" "PY" 0.226818009207706 0.473163707921793 0.210699053663979 0.43817993943954 0.328180717090534 0.328180717090534 0.363430138967641 0.363430138967641 0.542663271852608 0.542663271852608 0.574132716230236 0.574132716230236 0.55499872629824 0.397382737454573 0.753362325516587 0.531776150163912 0.525831437833174 0 0 0.216581469622796 0.000362438778763623 0 0 0.00014928267445626 0.00157965220070142 0.000578588118447137 0.000578588118447137 0.000990910232573021 0.472226471187361 0.999421411881553 0.999421411881553 0.782278337470175 1065 1065
7747 305946 2 0.9 0 "PR" "PY" 0.228571839082708 0.473007314185514 0.212422699889895 0.438433844277949 0.442880745352879 0.442880745352879 0.493166811636012 0.493166811636012 0.387110723841358 0.387110723841358 0.422900690975844 0.422900690975844 0.671452584435587 0.485088111551917 0.599533423731253 0.429524434568456 0.420485499567513 0 0 0.144503567839428 0.000493702996088042 0 0 0.000169665409297384 0.000240548602286381 0.000311680586448101 0.000311680586448101 0.00028723544979193 0.578780248834113 0.999688319413552 0.999688319413552 0.855039531301483 285 285
7748 533869 3 0.9 0 "PR" "PY" 0.229265653831172 0.481409408296405 0.205209721302543 0.429823277896829 0.325800853650086 0.325800853650086 0.361277487230311 0.361277487230311 0.5455468721535 0.5455468721535 0.576942542732224 0.576942542732224 0.555066507481258 0.398672132380662 0.750756593456043 0.530914487642574 0.58202266784176 0 0 0.2420054310616 0.00199968832680635 0 0 0.000831471800423406 0.000177017803450597 0.000537184652889379 0.000537184652889379 0.000387427025792579 0.415800626027983 0.999462815347111 0.999462815347111 0.756775670112184 1077 1077
7749 459180 4 0.9 0 "PR" "PY" 0.225209097459847 0.47572471683952 0.206603018817061 0.435223765557797 0.326745656007601 0.326745656007601 0.363336533597738 0.363336533597738 0.543625646434873 0.543625646434873 0.574749854765953 0.574749854765953 0.551954753467447 0.397820778410253 0.750228665251934 0.531650684291004 0.552176269054731 0 0 0.227199199481324 0.000435706724154741 0 0 0.000179276481957567 0.000421534845010588 0.00112395141945891 0.00112395141945891 0.000834934139360524 0.446966489376104 0.998876048580541 0.998876048580541 0.771786589897357 953 1130
7750 374137 5 0.9 0 "PR" "PY" 0.231153578103502 0.480221350920415 0.207885963268939 0.431083354432635 0.452786664435239 0.452786664435239 0.504270081623019 0.504270081623019 0.373548247011829 0.373548247011829 0.410339317627353 0.410339317627353 0.683940242538741 0.495101278755653 0.581434210280768 0.418469367597066 0.451784769576028 0 0 0.154013471643675 0.000677062361314132 0 0 0.000230810624455337 0.000222878339229589 0.000285411719201601 0.000285411719201601 0.00026409408392111 0.547315289723429 0.999714588280798 0.999714588280798 0.845491623647949 177 177
7751 222101 1 1 0 "PR" "PY" 0.220359667316806 0.479862227463775 0.198003226818819 0.430543259520359 0.0997084506482588 0.0997084506482588 0.111902205980032 0.111902205980032 0.847346516078033 0.847346516078033 0.868577229894404 0.868577229894404 0.320068117965065 0.228358269070846 1.04534974289685 0.7298994151362 0.897637941502941 0 0 0.619915636607762 0.000254254685615067 0 0 0.000175590232994907 9.82013006990324e-05 0.000715003785593437 0.000715003785593437 0.000289035265987014 0.102009602510745 0.999284996214407 0.999284996214407 0.379619737893256 2748 2748
7752 283030 2 1 0 "PR" "PY" 0.222071758657255 0.467187165307195 0.211898032758829 0.443978118323933 0.296234695449291 0.296234695449291 0.329041127907227 0.329041127907227 0.585088538079024 0.585088538079024 0.614937632620338 0.614937632620338 0.518306454106547 0.371682794029164 0.796986570837853 0.561833079857143 0.54042626884114 0 0 0.233791304457754 0.00140483259494696 0 0 0.000607738120542704 0.000195096301246775 0.000222982650859806 0.000222982650859806 0.000210918866346563 0.457973802262667 0.99977701734914 0.99977701734914 0.765390038555357 1313 1313
7753 544040 3 1 0 "PR" "PY" 0.224534186796992 0.483659540664204 0.197876249809337 0.425824884770826 0.0202089579327086 0.0202089579327086 0.0235808829894325 0.0235808829894325 0.946301401003973 0.946301401003973 0.97145063571323 0.97145063571323 0.2447431447297 0.171869136258097 1.14417765081331 0.795579874897293 0.981640826250971 0 0 0.89873689224143 0.000184033562988549 0 0 0.000168491110032703 8.85862716070588e-05 0.00397688664255849 0.00397688664255849 0.000416970532675083 0.0180865539144334 0.996023113357442 0.996023113357442 0.100677646115862 3404 3404
7754 787705 4 1 0 "PR" "PY" 0.232308999784577 0.486783045346019 0.202692775775531 0.424018934822382 0.407338917794367 0.407338917794367 0.451665537449658 0.451665537449658 0.437020846305397 0.437020846305397 0.471051595866653 0.471051595866653 0.639647917578943 0.461843411881036 0.639713622080928 0.457079444630011 0.565839319536978 0 0 0.206852130776935 0.000873858799952174 0 0 0.000319453860004279 0.000151887709526285 0.000142022453359706 0.000142022453359706 0.000145628864558537 0.433134933953543 0.99985797754664 0.99985797754664 0.792682786498503 519 519
7755 61814 5 1 0 "PR" "PY" 0.223450522070916 0.478340346302547 0.202465795412458 0.43283367614179 0.199278176309479 0.199278176309479 0.219957366471869 0.219957366471869 0.71728485473693 0.71728485473693 0.741745586504859 0.741745586504859 0.422728698380394 0.302060024726099 0.919750650149388 0.64350552979807 0.772229735113383 0 0 0.410051534321666 0.00982664165741647 0 0 0.00521791547985548 0.000125230675170997 0.000391676206172489 0.000391676206172489 0.000250194476277342 0.217818392554029 0.999608323793827 0.999608323793827 0.584480355722202 2029 2029
7756 756928 1 0 10 "PR" "PY" 0.230144910747965 0.474211295152108 0.213036399333727 0.438333801760219 0.482698536125863 0.482698536125863 0.540227613341537 0.540227613341537 0.333049976495242 0.333049976495242 0.369101295863291 0.369101295863291 0.712843446873829 0.516598364071329 0.546086375828969 0.393887525450922 0.112407970114871 0 0 0.0366320832079107 2.05768091172505e-05 0 0 6.70567561149028e-06 0.885713188668268 0.991808877917614 0.991808877917614 0.957233873025959 0.00185826440774358 0.00819112208238646 0.00819112208238646 0.00612733809051911 85 2566
7757 607380 2 0 10 "PR" "PY" 0.231625977914652 0.478949627838511 0.209977364504978 0.433327102958215 0.481183105226151 0.481183105226151 0.537615070328813 0.537615070328813 0.335846812560028 0.335846812560028 0.371669615390136 0.371669615390136 0.712809083140803 0.516561670326338 0.545824177065007 0.393800720207995 0.160188037477747 0 0 0.0524758669566661 2.43891725971537e-05 0 0 7.98962891701073e-06 0.83952850372868 0.99955283028002 0.99955283028002 0.947130593250586 0.000259069620976263 0.000447169719980472 0.000447169719980472 0.000385550163830707 79 3601
7758 258657 3 0 10 "PR" "PY" 0.236346314310256 0.490509670596024 0.203270523897813 0.421437021540864 0.478884622563422 0.478884622563422 0.537914706307319 0.537914706307319 0.333945905555579 0.333945905555579 0.371276793557395 0.371276793557395 0.715230936873678 0.520867144161322 0.537216429453392 0.389315459537748 0.237342617417483 0 0 0.0788901378442161 4.79679102529299e-05 0 0 1.59440183694287e-05 0.760964277086074 0.995592512751299 0.995592512751299 0.917604606259073 0.00164513758619026 0.004407487248701 0.004407487248701 0.00348931187834147 86 2209
7759 572387 4 0 10 "PR" "PY" 0.230761436939969 0.475846541672261 0.212105524278435 0.436656104216139 0.482843531891998 0.482843531891998 0.541317927785066 0.541317927785066 0.331372407252646 0.331372407252646 0.367841698957659 0.367841698957659 0.713604968831967 0.517791722015582 0.54347793153108 0.392571594837134 0.0983329425071319 0 0 0.0320868222594193 1.55231788370604e-05 0 0 5.06533688046416e-06 0.901265631555021 0.999372934973673 0.999372934973673 0.967359740545805 0.000385902759010465 0.000627065026326729 0.000627065026326729 0.000548371857895465 84 3601
7760 218698 5 0 10 "PR" "PY" 0.234486421032356 0.477827174946501 0.213581053436686 0.434555994020802 0.477835938913393 0.477835938913393 0.541086869672087 0.541086869672087 0.328381993832028 0.328381993832028 0.368029998979032 0.368029998979032 0.712322359945749 0.518050163048512 0.541963047268714 0.392259025118865 0.13633158595728 0 0 0.045264335587 2.70861769481604e-05 0 0 8.99305758486943e-06 0.863431540120181 0.999673851891857 0.999673851891857 0.954439156807225 0.000209787745590547 0.000326148108143182 0.000326148108143182 0.000287514548189894 85 3601
7761 9155 1 0.1 10 "PR" "PY" 0.23244019345954 0.478643041921903 0.210664623270181 0.433343078794451 0.475684185645934 0.475684185645934 0.524435921173397 0.524435921173397 0.352665752702478 0.352665752702478 0.385855783189021 0.385855783189021 0.708124379105474 0.508174049266886 0.563330375972659 0.402736521103531 0.265344061413518 0 0 0.0877265319041339 3.8623334298873e-05 0 0 1.27694252909385e-05 0.734385697631841 0.99954343739159 0.99954343739159 0.911878506084118 0.000231617620342206 0.000456562608409597 0.000456562608409597 0.000382192586456794 84 3601
7762 106527 2 0.1 10 "PR" "PY" 0.232437614269953 0.470826566322197 0.218337802561777 0.441474702022848 0.474456731268396 0.474456731268396 0.528184730262721 0.528184730262721 0.345628467433013 0.345628467433013 0.381488040787854 0.381488040787854 0.70689434553835 0.507382254012082 0.56396626999479 0.403252612125208 0.175158171781127 0 0 0.0580875495482252 3.15595601961852e-05 0 0 1.04660690276377e-05 0.824482277185318 0.999268515847394 0.999268515847394 0.941304310150397 0.000327991473358938 0.000731484152605702 0.000731484152605702 0.000597674232350426 85 3601
7763 686634 3 0.1 10 "PR" "PY" 0.228032918071306 0.462881395849806 0.222008856378451 0.449888344982913 0.477943700115809 0.477943700115809 0.530129635754409 0.530129635754409 0.344957505575055 0.344957505575055 0.379611195424462 0.379611195424462 0.705976618187115 0.505969181374047 0.566966361953506 0.404867965632511 0.065936946070375 0 0 0.0215181538300227 9.77883881586637e-06 0 0 3.19126939385734e-06 0.932399103001971 0.996339582834798 0.996339582834798 0.975472964603196 0.00165417208883819 0.00366041716520155 0.00366041716520155 0.00300569029738701 83 887
7764 799898 4 0.1 10 "PR" "PY" 0.227597728277067 0.462540182061819 0.221858695150216 0.450131563035819 0.477206152566173 0.477206152566173 0.529296699213507 0.529296699213507 0.345946946973099 0.345946946973099 0.380436074966993 0.380436074966993 0.70480388084324 0.505245343920262 0.567805642123315 0.40555704315869 0.0856929260176611 0 0 0.0279588591386638 1.50271866198988e-05 0 0 4.90289004566809e-06 0.914017793903271 0.999595838818818 0.999595838818818 0.971674461706979 0.000274252892447919 0.000404161181181641 0.000404161181181641 0.000361776264311111 87 3601
7765 334744 5 0.1 10 "PR" "PY" 0.225871874006384 0.463966666389309 0.218874939542407 0.448576368876522 0.476792483880045 0.476792483880045 0.527078941441349 0.527078941441349 0.349517997438735 0.349517997438735 0.382977406233524 0.382977406233524 0.702664357886429 0.504560448264127 0.568392936981141 0.406402645239229 0.121570977464325 0 0 0.0394773403314243 2.37627705628754e-05 0 0 7.71640567752663e-06 0.871549582254285 0.983424504292463 0.983424504292463 0.947095731883368 0.00685567751082636 0.0165754957075366 0.0165754957075366 0.0134192113795299 90 2935
7766 417041 1 0.2 10 "PR" "PY" 0.235995862695073 0.488510415308081 0.204475669603131 0.422858975599062 0.467762648824116 0.467762648824116 0.509819591638572 0.509819591638572 0.369795093408437 0.369795093408437 0.40027728806113 0.40027728806113 0.703758511519189 0.502096339856558 0.574270763011567 0.408463888786698 0.423351145602847 0 0 0.142350395024514 7.10027239456861e-05 0 0 2.38744264813369e-05 0.575847135500322 0.998511252822789 0.998511252822789 0.856391868740659 0.000730716172885525 0.00148874717721065 0.00148874717721065 0.00123386180834539 83 2932
7767 311544 2 0.2 10 "PR" "PY" 0.219459791820902 0.453479075695868 0.222628590717546 0.459255102866837 0.47655901715362 0.47655901715362 0.515114028033076 0.515114028033076 0.367373463199809 0.367373463199809 0.394583003384538 0.394583003384538 0.696018808974522 0.493569046002424 0.590002053917355 0.417191437455796 0.0912380135934518 0 0 0.0290502906285054 1.60645521380626e-05 0 0 5.11497225824075e-06 0.908437791252345 0.999306633507383 0.999306633507383 0.970373887466383 0.0003081306020653 0.000693366492616646 0.000693366492616646 0.000570706932853379 66 3601
7768 870926 3 0.2 10 "PR" "PY" 0.224264024182771 0.462376897478118 0.218562574835052 0.449937168901295 0.466406509870335 0.466406509870335 0.50525167415585 0.50525167415585 0.37648069441073 0.37648069441073 0.40505137810245 0.40505137810245 0.690670534053106 0.490111436704553 0.595043269245782 0.420913340944214 0.198644667130158 0 0 0.0649394919723199 6.23650738446355e-05 0 0 2.03879433100169e-05 0.796859109831658 0.994438572403522 0.994438572403522 0.929847309476873 0.00443385796433917 0.00556142759647766 0.00556142759647766 0.00519281060749748 90 2811
7769 247950 4 0.2 10 "PR" "PY" 0.228225452538335 0.472206166754785 0.212679857785486 0.439538531134251 0.473711675421534 0.473711675421534 0.520049667337079 0.520049667337079 0.358158410732813 0.358158410732813 0.390191076578259 0.390191076578259 0.701937127959869 0.50306890922427 0.570838268518299 0.407724477563872 0.3515311082094 0 0 0.115217048117198 0.000240609492381672 0 0 7.88616279293271e-05 0.403159098209838 0.486759176559749 0.486759176559749 0.45935860225807 0.24506918408838 0.513240823440251 0.513240823440251 0.425345487996803 90 407
7770 351704 5 0.2 10 "PR" "PY" 0.224921054141174 0.467516004234549 0.21422971225245 0.444588016468244 0.471102642668354 0.471102642668354 0.509477366590671 0.509477366590671 0.373196841469862 0.373196841469862 0.400956624327852 0.400956624327852 0.696023696809528 0.49478536509804 0.587426553722312 0.416248617420261 0.252451210468812 0 0 0.0821433150892657 4.42052592252817e-05 0 0 1.43836368635419e-05 0.747223845664475 0.999364044419492 0.999364044419492 0.917321927233596 0.000280738607488599 0.000635955580507997 0.000635955580507997 0.000520374040274533 89 3601
7771 297177 1 0.3 10 "PR" "PY" 0.221290453643019 0.446309744432615 0.231717553870076 0.466351720938529 0.46647510849875 0.46647510849875 0.512609354827628 0.512609354827628 0.36488000625639 0.36488000625639 0.398002554091509 0.398002554091509 0.687765562141768 0.488750786590764 0.596597560126466 0.422624387628385 0.141405996288092 0 0 0.0460509594071493 0.000458259814276343 0 0 0.000149239103426512 0.476071616845581 0.499603318522623 0.499603318522623 0.491939870952105 0.382064127052051 0.500396681477377 0.500396681477377 0.461859930537319 92 767
7772 242756 2 0.3 10 "PR" "PY" 0.221530054304673 0.460755318746868 0.217268271356038 0.451278869467429 0.461808953041798 0.461808953041798 0.492373530274913 0.492373530274913 0.394591075754022 0.394591075754022 0.418574252252337 0.418574252252337 0.683339007346471 0.481299941130403 0.61185934711006 0.43004795423975 0.293186838715164 0 0 0.0955864419499437 5.74874318142334e-05 0 0 1.8742379733154e-05 0.706497852125441 0.999272425814105 0.999272425814105 0.903820392854675 0.000257821727581229 0.00072757418589492 0.00072757418589492 0.000574422815648494 92 3601
7773 153366 3 0.3 10 "PR" "PY" 0.228128264059331 0.470789477090122 0.213904459271362 0.440824163309923 0.463047734035883 0.463047734035883 0.504451483052875 0.504451483052875 0.375588079123902 0.375588079123902 0.406221147788088 0.406221147788088 0.691175998095214 0.492470740074723 0.589492538395264 0.418555535629033 0.396445944896835 0 0 0.131625102266257 0.000210607519718221 0 0 6.99243785383337e-05 0.327871642543069 0.524109223775454 0.524109223775454 0.458955847809111 0.275471805040378 0.475890776224546 0.475890776224546 0.409349125546093 89 529
7774 271659 4 0.3 10 "PR" "PY" 0.217209561617559 0.445154759844066 0.228533849079681 0.46753686686855 0.460737554855557 0.460737554855557 0.49352105956446 0.49352105956446 0.391689317088141 0.391689317088141 0.417251127733525 0.417251127733525 0.677947116473116 0.476542560369671 0.620223166167821 0.434922692985537 0.132898291277009 0 0 0.0429509197435091 2.0538838500629e-05 0 0 6.63787318549236e-06 0.866779426870397 0.999354552371499 0.999354552371499 0.956508075410297 0.00030174301409356 0.00064544762850067 0.00064544762850067 0.000534366973008244 91 3601
7775 793754 5 0.3 10 "PR" "PY" 0.219995275167396 0.444554318791677 0.232186514391414 0.468180841923192 0.465818832183261 0.465818832183261 0.508002922915505 0.508002922915505 0.371534558163361 0.371534558163361 0.402523933447686 0.402523933447686 0.685814107350657 0.485300204297036 0.603721072554776 0.426037834522994 0.117726056351644 0 0 0.0381990427693973 0.000141767153796522 0 0 4.59997534869728e-05 0.634090872590981 0.66670092916029 0.66670092916029 0.65611981411909 0.248041303903579 0.33329907083971 0.33329907083971 0.305635143358025 90 412
7776 603881 1 0.4 10 "PR" "PY" 0.214182391766999 0.435346874292879 0.235291701704446 0.47750380508812 0.461525687550063 0.461525687550063 0.498947372093345 0.498947372093345 0.383564489609972 0.383564489609972 0.411933739831897 0.411933739831897 0.675708079317062 0.476324321509085 0.618856191314419 0.43528272277821 0.11944264335697 0 0 0.0383271577325713 0.000297622159786204 0 0 9.55020011466342e-05 0.473765624764287 0.47718975288534 0.47718975288534 0.476091007119978 0.406494109718957 0.52281024711466 0.52281024711466 0.485486333146304 87 524
7777 332169 2 0.4 10 "PR" "PY" 0.225222052346332 0.462692051977929 0.218957816077786 0.449188072607851 0.464725197921115 0.464725197921115 0.507295253890887 0.507295253890887 0.372101797656915 0.372101797656915 0.403360186042507 0.403360186042507 0.689947250267447 0.491342422411995 0.591059613734701 0.419775787458738 0.331551026623417 0 0 0.109101984441344 0.00038282193196556 0 0 0.000125973467464335 0.220637147534603 0.317354427806223 0.317354427806223 0.285528113422981 0.447429003910015 0.682645572193777 0.682645572193777 0.60524392866821 89 289
7778 499739 3 0.4 10 "PR" "PY" 0.21381232390887 0.438159266352353 0.231909866561083 0.474434763078178 0.450081540498014 0.450081540498014 0.47758608513223 0.47758608513223 0.410389008086153 0.410389008086153 0.433856935390394 0.433856935390394 0.663893864406884 0.463816371267701 0.642298874647236 0.448052712404859 0.185319124161592 0 0 0.0601621197872185 5.68731752372305e-05 0 0 1.84633442273243e-05 0.750109850014218 0.880320592250307 0.880320592250307 0.838048893053415 0.0645141526489533 0.119679407749693 0.119679407749693 0.101770523815139 94 541
7779 217977 4 0.4 10 "PR" "PY" 0.234149384103908 0.48396742214865 0.206795224129459 0.426947218040798 0.460844809627791 0.460844809627791 0.506924186859235 0.506924186859235 0.370295998047578 0.370295998047578 0.404536376450394 0.404536376450394 0.694994193731699 0.498540248796829 0.577091222177037 0.412773035112048 0.530853126608855 0 0 0.179786325029454 0.000329704885659008 0 0 0.000111662580035184 0.111035813757063 0.176753168066501 0.176753168066501 0.154496387368178 0.357781354748423 0.823246831933498 0.823246831933498 0.665605625022333 94 169
7780 482872 5 0.4 10 "PR" "PY" 0.222013280194546 0.461409170382545 0.216995845149427 0.450394977334907 0.441676772589238 0.441676772589238 0.466167030271095 0.466167030271095 0.423453414524268 0.423453414524268 0.44529791016581 0.44529791016581 0.663690052783784 0.464319610456868 0.640449259673695 0.447284466190571 0.373567065320668 0 0 0.125044316882752 7.24177194716436e-05 0 0 2.4240424550717e-05 0.625636027560947 0.997172431531506 0.997172431531506 0.872807839080903 0.000724489398912479 0.00282756846849442 0.00282756846849442 0.00212360361179446 93 3525
7781 336438 1 0.5 10 "PR" "PY" 0.213741840948503 0.433354216275114 0.236864270382162 0.479510793690778 0.46825688849584 0.46825688849584 0.512052791203433 0.512052791203433 0.367464253776034 0.367464253776034 0.399035024749832 0.399035024749832 0.681998729444343 0.483866902664573 0.604328524158196 0.427899621229843 0.119368035077753 0 0 0.0380044369059576 0.0010955844458527 0 0 0.000348812560418175 0.106101180345327 0.126290827720621 0.126290827720621 0.119862840702755 0.773435200131067 0.873709172279379 0.873709172279379 0.841783909830869 92 167
7782 614219 2 0.5 10 "PR" "PY" 0.234388677244768 0.481388532430098 0.209433053485837 0.429806936000814 0.462925579662255 0.462925579662255 0.510560827551566 0.510560827551566 0.366298443244297 0.366298443244297 0.400657286508062 0.400657286508062 0.697314256907024 0.499880639750393 0.575731496730134 0.411374957939777 0.466467172050641 0 0 0.157708031278831 0.00139998333929882 0 0 0.000473320802605186 0.0706210251891381 0.152159945789311 0.152159945789311 0.124592426763432 0.461511819420923 0.847840054210689 0.847840054210689 0.717226221155132 93 406
7783 811075 3 0.5 10 "PR" "PY" 0.213538713932967 0.438245068203522 0.231433026690386 0.474358623956172 0.459899558097447 0.459899558097447 0.49702866254605 0.49702866254605 0.386642005261503 0.386642005261503 0.414508642966554 0.414508642966554 0.673438272030413 0.476114917666618 0.618075031951889 0.435845517409193 0.193203230458843 0 0 0.0620116874363172 0.000564991175819474 0 0 0.000181343014379142 0.199932129289857 0.272708984915784 0.272708984915784 0.249350081376983 0.60629964907548 0.727291015084216 0.727291015084216 0.688456888172321 95 765
7784 438509 4 0.5 10 "PR" "PY" 0.21173385802633 0.436439067653743 0.231540912215408 0.476181939040367 0.443376817931582 0.443376817931582 0.471405471351085 0.471405471351085 0.416735186994701 0.416735186994701 0.44025790272374 0.44025790272374 0.655110675957911 0.458860912270265 0.648276099210109 0.453175587074291 0.207191559907593 0 0 0.0674471264216669 0.000322720708486248 0 0 0.000105055362457186 0.455732857387169 0.580379416027532 0.580379416027532 0.539803186945654 0.336752861996752 0.419620583972468 0.419620583972468 0.392644631270222 95 1487
7785 650498 5 0.5 10 "PR" "PY" 0.220649802452836 0.44832774688876 0.228768847679921 0.464008594363776 0.459329184582502 0.459329184582502 0.50204613767222 0.50204613767222 0.377300093508874 0.377300093508874 0.409386645908319 0.409386645908319 0.679978987035337 0.482596658984701 0.606068941188796 0.429210974733485 0.250403749249324 0 0 0.0821375300747813 0.000550532520728091 0 0 0.000180585880259422 0.184650470791016 0.215081831163648 0.215081831163648 0.205099725123635 0.564395247438931 0.784918168836352 0.784918168836352 0.712582158921324 95 403
7786 419619 1 0.6 10 "PR" "PY" 0.216689574198941 0.434640470522858 0.238825409843455 0.478040360450601 0.451072860603983 0.451072860603983 0.494252612088284 0.494252612088284 0.385067430972824 0.385067430972824 0.417567550693096 0.417567550693096 0.667762434802923 0.472236789006069 0.623892840816279 0.439960491448518 0.184034937456601 0 0 0.06047443359364 0.00197236962983039 0 0 0.000648126588623526 0.154490855676501 0.209170909931068 0.209170909931068 0.191202879753677 0.659501837237068 0.790829090068932 0.790829090068932 0.747674560064059 100 764
7787 505053 2 0.6 10 "PR" "PY" 0.231362135842237 0.476928498436012 0.210882890509172 0.434385725350822 0.451827308524311 0.451827308524311 0.494816709456972 0.494816709456972 0.384580987001602 0.384580987001602 0.416982344097236 0.416982344097236 0.683189444366549 0.487990849846459 0.595463877510773 0.423692077885076 0.460357210172734 0 0 0.156540853526378 0.000398981730446157 0 0 0.000135670603708016 0.0758571647905434 0.163397257072429 0.163397257072429 0.133629936259875 0.463386643306277 0.836602742927571 0.836602742927571 0.709693539610039 98 528
7788 859696 3 0.6 10 "PR" "PY" 0.22628981840741 0.470545425636024 0.212386979575415 0.440900020987795 0.451476706840356 0.451476706840356 0.490689432854829 0.490689432854829 0.391878404393258 0.391878404393258 0.421248413347105 0.421248413347105 0.677766525247766 0.482958677233458 0.604265383968673 0.42886491370857 0.433551778232846 0 0 0.145432108314302 0.000316146654544662 0 0 0.000106049327474446 0.0975371272795238 0.202804126478843 0.202804126478843 0.167493000108016 0.468594947833085 0.797195873521157 0.797195873521157 0.686968842250208 101 647
7789 361346 4 0.6 10 "PR" "PY" 0.224371592056033 0.46279480906873 0.217856786778071 0.448959846033111 0.456583564288745 0.456583564288745 0.498743724050114 0.498743724050114 0.382128619445376 0.382128619445376 0.413119310864255 0.413119310864255 0.680955156344777 0.485596440812851 0.599985406223447 0.426286002001211 0.381452775220802 0 0 0.126657644477841 0.000360061251002868 0 0 0.00011955479913174 0.091116146922576 0.162545732050902 0.162545732050902 0.13882824043442 0.527071016605619 0.837454267949098 0.837454267949098 0.734394560288607 101 407
7790 518619 5 0.6 10 "PR" "PY" 0.228574684222503 0.46264437793886 0.222006865961218 0.449074560054117 0.456150909781023 0.456150909781023 0.503771438713876 0.503771438713876 0.372760539089732 0.372760539089732 0.408059639096598 0.408059639096598 0.684725594003527 0.488689735461315 0.59476740505095 0.423162120163471 0.377632358676727 0 0 0.127168708216058 0.000384652970921794 0 0 0.000129532918193242 0.0888701305783413 0.120643388736436 0.120643388736436 0.109943658951788 0.53311285777401 0.879356611263564 0.879356611263564 0.762758099913961 101 290
7791 801302 1 0.7 10 "PR" "PY" 0.222312842547277 0.452815641259882 0.22563082881568 0.459259558006284 0.454546426699604 0.454546426699604 0.500158580477222 0.500158580477222 0.379155112816475 0.379155112816475 0.412360547780468 0.412360547780468 0.676859269246882 0.482755966817004 0.604785941632155 0.429689583246138 0.300857086606816 0 0 0.0998787667762008 0.0010615689691179 0 0 0.00035242048202755 0.064057023081302 0.0750554227722692 0.0750554227722692 0.0714041655922076 0.634024321342764 0.924944577227731 0.924944577227731 0.828364647149564 107 225
7792 599842 2 0.7 10 "PR" "PY" 0.217106033654418 0.447608504053374 0.22565526538396 0.464632646129191 0.455681025517611 0.455681025517611 0.495798391025289 0.495798391025289 0.386846236560637 0.386846236560637 0.416403183563357 0.416403183563357 0.672787059172029 0.478282409523791 0.612501501944597 0.434004392661907 0.265710443335885 0 0 0.0866597078248673 0.00133029421278719 0 0 0.000433866679660461 0.0405088414713152 0.0793083074889486 0.0793083074889486 0.0666541176624741 0.692450420980013 0.920691692511051 0.920691692511051 0.846252307832998 105 294
7793 385734 3 0.7 10 "PR" "PY" 0.228695123736614 0.46967685647315 0.215223990670613 0.441726586784588 0.45453316866637 0.45453316866637 0.499795047393273 0.499795047393273 0.37956782971405 0.37956782971405 0.412845141150081 0.412845141150081 0.683228292402984 0.488601166912305 0.594791820384663 0.423682458331621 0.439314369651156 0 0 0.14817526062543 0.000376659080695043 0 0 0.000127042412687846 0.0283623441948118 0.0513122920832102 0.0513122920832102 0.0435715607422258 0.531946627073337 0.94868770791679 0.94868770791679 0.808126136219656 106 279
7794 467696 4 0.7 10 "PR" "PY" 0.227470381008474 0.471195640258639 0.212741356802122 0.440356489161616 0.461351944397018 0.461351944397018 0.50858093624079 0.50858093624079 0.369770445990021 0.369770445990021 0.403508810505516 0.403508810505516 0.688822325405492 0.494923250540775 0.582511802792143 0.417052728260692 0.423503667075546 0 0 0.141019110155322 0.000593587635129752 0 0 0.000197654014859493 0.0198171084758253 0.0231089262068576 0.0231089262068576 0.0220128100612072 0.556085636813499 0.976891073793142 0.976891073793142 0.836770425768611 108 169
7795 214214 5 0.7 10 "PR" "PY" 0.212134100870085 0.433096617046498 0.23544815887894 0.479761080576948 0.46180053045461 0.46180053045461 0.506307373661679 0.506307373661679 0.374278348153366 0.374278348153366 0.406055931518381 0.406055931518381 0.673934631324696 0.479884342291444 0.609726507032306 0.432737074592397 0.149236838770177 0 0 0.0477377721151886 0.000577730900163357 0 0 0.000184804142751733 0.0204992783476323 0.036221635666615 0.036221635666615 0.0311923793717735 0.829686151982027 0.963778364333385 0.963778364333385 0.920885044370286 104 193
7796 321584 1 0.8 10 "PR" "PY" 0.220553914340564 0.45310256858635 0.22413717668277 0.458937036812551 0.439090443979417 0.439090443979417 0.483016763383438 0.483016763383438 0.399394766803774 0.399394766803774 0.431838073733715 0.431838073733715 0.659644358319981 0.471083621016508 0.623531943486544 0.442929981721437 0.320578330083517 0 0 0.108246480831531 0.000459106716691965 0 0 0.000155021976672837 0.0155269133097163 0.0423768733571559 0.0423768733571559 0.0333107156887778 0.663435649890075 0.957623126642844 0.957623126642844 0.858287781503018 118 409
7797 867669 2 0.8 10 "PR" "PY" 0.215251155675623 0.436957710105777 0.23503172742649 0.475626157263031 0.448010468960041 0.448010468960041 0.496992349332296 0.496992349332296 0.383023528593832 0.383023528593832 0.417933249314581 0.417933249314581 0.663261624635664 0.474438646099636 0.618055256020322 0.439818485152257 0.207662545153251 0 0 0.0685054595967054 0.00171026240558068 0 0 0.000564195686029021 0.00874124675284227 0.0121819773092774 0.0121819773092774 0.0110469202967426 0.781885945688326 0.987818022690723 0.987818022690723 0.919883424420523 119 282
7798 519190 3 0.8 10 "PR" "PY" 0.221234238055623 0.45074993389768 0.226712014796828 0.4612325701586 0.433336430639394 0.433336430639394 0.47779897130406 0.47779897130406 0.405078361650426 0.405078361650426 0.438794420163076 0.438794420163076 0.654570668695017 0.467035130502691 0.631790376447254 0.448106352843464 0.329328170240351 0 0 0.112583333571483 0.000832804326118339 0 0 0.000284700477273859 0.0334478095845167 0.0238074312774153 0.0238074312774153 0.0271030677421355 0.636391215849014 0.976192568722585 0.976192568722585 0.860028898209108 119 403
7799 469968 4 0.8 10 "PR" "PY" 0.221478814594043 0.456571487188519 0.221222031793346 0.455297119817972 0.435777437502904 0.435777437502904 0.478563593156603 0.478563593156603 0.404104236922103 0.404104236922103 0.436489732719394 0.436489732719394 0.657256252096947 0.469605832404312 0.625326268715448 0.444482291456577 0.36250232567426 0 0 0.123191579479285 0.000840818025684745 0 0 0.000285740789237956 0.012133269286665 0.0380244972495969 0.0380244972495969 0.0292257088239526 0.62452358701339 0.961975502750403 0.961975502750403 0.847296970907525 120 399
7800 716225 5 0.8 10 "PR" "PY" 0.223610116585 0.450083025661359 0.23005935760607 0.462038242432446 0.443477823613304 0.443477823613304 0.492850489495043 0.492850489495043 0.384587515971807 0.384587515971807 0.421412240962521 0.421412240962521 0.667087940198304 0.47649591816028 0.614646873577877 0.4371376877496 0.29764372502245 0 0 0.100959317058284 0.000560742825754638 0 0 0.000190201264042273 0.0150748692407699 0.0201386910674637 0.0201386910674637 0.0184210671085199 0.686720662911026 0.979861308932536 0.979861308932536 0.880429414569153 115 282
7801 752335 1 0.9 10 "PR" "PY" 0.223711042451921 0.466946579275998 0.213531089838485 0.44461931080801 0.446437083196973 0.446437083196973 0.491333598522901 0.491333598522901 0.393446144574316 0.393446144574316 0.42521948495388 0.42521948495388 0.670148125648894 0.481607448271046 0.606977234412801 0.433413433400251 0.408676815972637 0 0 0.137937768350106 0.00126900443945077 0 0 0.000428318009641967 0.000192437632850337 0.000320380544709785 0.000320380544709785 0.000277196886992122 0.589861741955062 0.99967961945529 0.99967961945529 0.86135671675326 287 287
7802 44759 2 0.9 10 "PR" "PY" 0.217905634593551 0.454090843905778 0.220443119488542 0.458048298794944 0.443203152770093 0.443203152770093 0.487614167165424 0.487614167165424 0.398714915444477 0.398714915444477 0.42989580249804 0.42989580249804 0.661108787363643 0.474428918647712 0.619158034933019 0.441462250599039 0.285958787477709 0 0 0.0955615403504289 0.000508204429893341 0 0 0.000169831459147955 0.00287411962818988 0.00172443522099897 0.00172443522099897 0.00210863608377748 0.710658888464208 0.998275564779001 0.998275564779001 0.902159992106646 239 332
7803 491732 3 0.9 10 "PR" "PY" 0.228289466099937 0.470375622561318 0.214594014385647 0.440980720295607 0.406937554041897 0.406937554041897 0.452380544993622 0.452380544993622 0.434822129080074 0.434822129080074 0.470224414083335 0.470224414083335 0.635227020141833 0.45668015054845 0.649416143465721 0.462308903773638 0.490176418886809 0 0 0.17782793278664 0.000351087245873878 0 0 0.000127368671270014 0.000227581760803221 0.000284884118138036 0.000284884118138036 0.000264095766524156 0.509244912106514 0.999715115881862 0.999715115881862 0.821780602775566 532 532
7804 831537 4 0.9 10 "PR" "PY" 0.220745339657492 0.459853227973485 0.217725146315811 0.451892443671523 0.426326016437562 0.426326016437562 0.469883350894483 0.469883350894483 0.416742386090619 0.416742386090619 0.449242335379519 0.449242335379519 0.647071356095054 0.464810437814119 0.63446753240643 0.452007458556623 0.400049265014378 0 0 0.137992061963217 0.000426256041593882 0 0 0.000147031766454325 0.000353005649508989 0.00105497527569892 0.00105497527569892 0.000812839507370448 0.599171473294519 0.998945024724301 0.998945024724301 0.861048066762959 325 401
7805 782791 5 0.9 10 "PR" "PY" 0.219172711010424 0.446740536024739 0.229210881863119 0.465499378268998 0.414735003862807 0.414735003862807 0.461943116909865 0.461943116909865 0.424522772671377 0.424522772671377 0.459693646215721 0.459693646215721 0.633907714873231 0.454168025279803 0.653733654534496 0.464529222398326 0.267680422086813 0 0 0.0939278725168037 0.000457233093627839 0 0 0.000160441063989398 0.00025515828583127 0.000276032067189501 0.000276032067189501 0.000268707549919711 0.731607186533728 0.99972396793281 0.99972396793281 0.905642978869287 471 471
7806 702319 1 1 10 "PR" "PY" 0.227708860560444 0.491641155994594 0.194114776762654 0.418387415660592 7.76805039598623e-05 7.76805039598623e-05 7.93195688874078e-05 7.93195688874078e-05 0.979209144813806 0.979209144813806 0.999870509631685 0.999870509631685 0.227786541064403 0.157901899075024 1.17332392157646 0.813165273422442 0.999746185413019 0 0 0.999275807736846 0.000173112507595276 0 0 0.00017303105866331 8.05925278852041e-05 0.709640765092975 0.709640765092975 0.000414438527945932 1.09551500379689e-07 0.290359234907025 0.290359234907025 0.000136722676544657 3597 3597
7807 398467 2 1 10 "PR" "PY" 0.235870927530651 0.494439334479056 0.198843447604621 0.416002973735682 0.376567875666541 0.376567875666541 0.416545113522191 0.416545113522191 0.47856938776487 0.47856938776487 0.511447801355255 0.511447801355255 0.612438803197191 0.440993954184789 0.67741283536949 0.481344346723236 0.614511168500971 0 0 0.237674829530497 0.000298585330491567 0 0 0.000115484015852802 0.000634037466115282 0.000218546091335183 0.000218546091335183 0.000379245923550024 0.384556208702423 0.999781453908665 0.999781453908665 0.761830440530101 717 717
7808 391248 3 1 10 "PR" "PY" 0.220679758102614 0.445242907393982 0.231908519269193 0.467231482422309 0.460979679387574 0.460979679387574 0.513706934049829 0.513706934049829 0.36231888796637 0.36231888796637 0.399276267376376 0.399276267376376 0.681659437490188 0.488608777722721 0.594227407235563 0.424296192289605 0.239966890955781 0 0 0.0788971219136701 0.000475267743796293 0 0 0.00015626012811426 0.000451916164105933 0.000125080960995982 0.000125080960995982 0.000232538938897595 0.759105925136317 0.999874919039004 0.999874919039004 0.920714079019318 117 117
7809 80459 4 1 10 "PR" "PY" 0.224783862536892 0.48610018248113 0.196060791491022 0.423267445627841 8.54051928593709e-05 8.54051928593709e-05 8.74307398357177e-05 8.74307398357177e-05 0.976721559840289 0.976721559840289 0.999886170379633 0.999886170379633 0.224869267729751 0.156229411453752 1.17278235133131 0.814621831639866 0.999698812933116 0 0 0.999282227394762 0.000189669483095447 0 0 0.000189590445726689 0.000111514199079062 0.985480010892022 0.985480010892022 0.000522128136358596 3.38470943074968e-09 0.0145199891079784 0.0145199891079784 6.05402315290027e-06 3601 3601
7810 811465 5 1 10 "PR" "PY" 0.230102914670504 0.479726289397207 0.207442679155728 0.431486320876631 0.244221894863617 0.244221894863617 0.271427507027039 0.271427507027039 0.648848516654194 0.648848516654194 0.681653725462133 0.681653725462133 0.47432480953412 0.338777871346075 0.856291195809922 0.600646142461911 0.72331901031549 0 0 0.352750931678574 0.000280259251687832 0 0 0.000136677884494287 0.000138176698626098 0.000267693181950578 0.000267693181950578 0.000204530096909421 0.276262553734196 0.999732306818049 0.999732306818049 0.646907860340022 1726 1726
7811 431891 1 0 20 "PR" "PY" 0.235739246754408 0.481800809019338 0.210992147358194 0.430625040589697 0.480924947373332 0.480924947373332 0.542094311398873 0.542094311398873 0.32887247656162 0.32887247656162 0.367128916108229 0.367128916108229 0.71666419412774 0.520160989689253 0.539864623919814 0.390228719881869 0.114322283956488 0 0 0.037905762658705 1.79920140128756e-05 0 0 5.96559996285355e-06 0.885153704118933 0.998961225095466 0.998961225095466 0.961226142051167 0.000506019910565797 0.00103877490453388 0.00103877490453388 0.000862129690165348 82 3601
7812 340775 2 0 20 "PR" "PY" 0.231226218556195 0.475277367121014 0.212997360977225 0.437225073936095 0.480762110382462 0.480762110382462 0.539473140698184 0.539473140698184 0.332913207195318 0.332913207195318 0.369807901820135 0.369807901820135 0.711988328938657 0.516375196318306 0.545910568172543 0.394070874484286 0.105560255113455 0 0 0.0345892097857744 2.32243912905379e-05 0 0 7.609998115597e-06 0.894015502392397 0.999510408788685 0.999510408788685 0.964942611991018 0.000401018102857718 0.000489591211314988 0.000489591211314988 0.000460568225092438 81 3601
7813 302918 3 0 20 "PR" "PY" 0.229388917046045 0.476179869002262 0.210572114482958 0.436425119762823 0.484910362312111 0.484910362312111 0.542415629927647 0.542415629927647 0.331126422727175 0.331126422727175 0.366783207156166 0.366783207156166 0.714299279358156 0.518830147933753 0.541698537210133 0.391585213546689 0.0695954750796244 0 0 0.0225543488717839 1.05229871302044e-05 0 0 3.41026658179114e-06 0.929774980558997 0.999048119693765 0.999048119693765 0.976598232747787 0.000619021374248592 0.000951880306235263 0.000951880306235263 0.00084400811384736 83 3601
7814 300143 4 0 20 "PR" "PY" 0.232645203612551 0.480209841994263 0.209675899093641 0.43209167088041 0.480913542866679 0.480913542866679 0.539827906178215 0.539827906178215 0.332506600241594 0.332506600241594 0.369475213080096 0.369475213080096 0.71355874647923 0.518332629997435 0.542182499335235 0.392058656127266 0.150255168298732 0 0 0.0493909148519822 2.07120257803587e-05 0 0 6.80832422147299e-06 0.849479682337202 0.999571966880661 0.999571966880661 0.950234594131613 0.000244437338285506 0.000428033119339114 0.000428033119339114 0.000367682692183268 85 3601
7815 126695 5 0 20 "PR" "PY" 0.231079511816195 0.48380046117968 0.204864479232762 0.428270615999324 0.482961224606159 0.482961224606159 0.538540467818083 0.538540467818083 0.336140690257138 0.336140690257138 0.370889999347248 0.370889999347248 0.714040736422355 0.519027803056569 0.5410051694899 0.391351639259204 0.208850031129857 0 0 0.0681037502738393 5.30820911549371e-05 0 0 1.73094993592855e-05 0.790623671356084 0.998812075361033 0.998812075361033 0.930924074580959 0.00047321542290478 0.00118792463896664 0.00118792463896664 0.000954865645842409 87 2332
7816 259227 1 0.1 20 "PR" "PY" 0.228172711988463 0.466148819622651 0.218853444428357 0.446400820478994 0.477692132437247 0.477692132437247 0.531184285008515 0.531184285008515 0.343298737257419 0.343298737257419 0.378299072512295 0.378299072512295 0.70586484442571 0.507866282618944 0.562152181685776 0.402723278714726 0.10941201006001 0 0 0.0357115781268294 1.99929064106167e-05 0 0 6.52559292963844e-06 0.890311701820986 0.999564445288731 0.999564445288731 0.963904851046938 0.000256295212594165 0.00043555471126925 0.00043555471126925 0.000377045233302431 86 3601
7817 170254 2 0.1 20 "PR" "PY" 0.228284083747394 0.468877449973011 0.216308862923518 0.443721271478445 0.479132679269337 0.479132679269337 0.53147421778783 0.53147421778783 0.343953996321752 0.343953996321752 0.378093151438223 0.378093151438223 0.707416763016731 0.509109655237779 0.56026285924527 0.401548414036472 0.0898805163642947 0 0 0.0292707986390023 1.38440574849868e-05 0 0 4.50850345971974e-06 0.909710257993435 0.999439773344647 0.999439773344647 0.970218150215834 0.000395381584785591 0.000560226655352557 0.000560226655352557 0.000506542641704472 85 3601
7818 395991 3 0.1 20 "PR" "PY" 0.231046986626405 0.46643806297811 0.221518365116603 0.446065926069094 0.471884350083772 0.471884350083772 0.527061631693155 0.527061631693155 0.345711433616676 0.345711433616676 0.382734741205331 0.382734741205331 0.702931336710177 0.505035528216566 0.567229798733278 0.405756452838856 0.121905970926968 0 0 0.0404406098022436 2.14200297373113e-05 0 0 7.10579685287123e-06 0.877100010183118 0.998047235522225 0.998047235522225 0.957924676229923 0.000972598860177178 0.00195276447777534 0.00195276447777534 0.00162760817098041 89 1730
7819 580917 4 0.1 20 "PR" "PY" 0.229493573766906 0.471358250302821 0.215098773249998 0.4410401402689 0.477633429572091 0.477633429572091 0.529755882398059 0.529755882398059 0.345719803333698 0.345719803333698 0.379948915652061 0.379948915652061 0.707127003338997 0.50879113249764 0.560818576583696 0.401891657033878 0.146638741116096 0 0 0.0480042874915731 2.4490792620342e-05 0 0 8.01741095767185e-06 0.853069015325591 0.999404143853629 0.999404143853629 0.951499248281628 0.000267752765692673 0.000595856146370862 0.000595856146370862 0.000488446815840923 89 3601
7820 301633 5 0.1 20 "PR" "PY" 0.225538539637132 0.462225675786528 0.220153014404507 0.450468192151545 0.47647755221114 0.47647755221114 0.527143768113832 0.527143768113832 0.349013347379928 0.349013347379928 0.382667759840198 0.382667759840198 0.702016091848272 0.503956326244072 0.569166361784436 0.406898600095124 0.0794888514891013 0 0 0.025795762220095 1.39025165303676e-05 0 0 4.51165168397826e-06 0.916282709217563 0.994539374619551 0.994539374619551 0.969143482050591 0.00421453677680494 0.00546062538044932 0.00546062538044932 0.00505624407762992 88 766
7821 610269 1 0.2 20 "PR" "PY" 0.223922158075586 0.457717701787347 0.22294850150007 0.454894491933635 0.473461815177596 0.473461815177596 0.517678110216285 0.517678110216285 0.361628265638431 0.361628265638431 0.392507068114144 0.392507068114144 0.697383973253182 0.496381136101851 0.584576767138501 0.414681110403801 0.121682714642228 0 0 0.0394589180338558 2.22498205482009e-05 0 0 7.21510732120681e-06 0.867520263366219 0.978586360976033 0.978586360976033 0.942570168743542 0.0107747721710042 0.0214136390239667 0.0214136390239667 0.017963698115281 88 2451
7822 148079 2 0.2 20 "PR" "PY" 0.225975675231811 0.460868477976355 0.221807890265397 0.451669765117652 0.472349325244496 0.472349325244496 0.517701896288044 0.517701896288044 0.3606143193823 0.3606143193823 0.392317737942929 0.392317737942929 0.698325000476307 0.497448496797651 0.582422209647697 0.413480064364498 0.129665874148625 0 0 0.0423383540693697 3.8109376553797e-05 0 0 1.24434303820617e-05 0.862498894953597 0.983870394111466 0.983870394111466 0.944240309950802 0.00779712152122406 0.0161296058885337 0.0161296058885337 0.0134088925494459 85 112
7823 702393 3 0.2 20 "PR" "PY" 0.22735928483466 0.469023141828491 0.21516771323073 0.443236730065832 0.473871129093611 0.473871129093611 0.518510525248287 0.518510525248287 0.360490669399478 0.360490669399478 0.391392307791068 0.391392307791068 0.701230413928271 0.500973156920597 0.575658382630208 0.40977190472878 0.193003033091181 0 0 0.0630450223318644 2.76444139387139e-05 0 0 9.03013111350506e-06 0.80102927947703 0.985237591185433 0.985237591185433 0.925065391094231 0.00594004301785001 0.0147624088145675 0.0147624088145675 0.0118805564427907 87 2927
7824 251444 4 0.2 20 "PR" "PY" 0.22519481301799 0.462612718029917 0.219374084003162 0.449742094879764 0.47162289899443 0.47162289899443 0.516063849366861 0.516063849366861 0.363045181097413 0.363045181097413 0.394352948327609 0.394352948327609 0.69681771201242 0.49711955145718 0.582419265100576 0.414004843568265 0.178127203140679 0 0 0.0580865139255469 2.92424435991657e-05 0 0 9.53583493925109e-06 0.821589004294557 0.999486981070995 0.999486981070995 0.941475216875775 0.000254550121165197 0.000513018929004653 0.000513018929004653 0.000428733363739089 90 3601
7825 201257 5 0.2 20 "PR" "PY" 0.226989824632408 0.470716978908492 0.213285572384342 0.441462551621557 0.475890290174291 0.475890290174291 0.519993615644531 0.519993615644531 0.35950587970214 0.35950587970214 0.389830883091155 0.389830883091155 0.702880114806699 0.502580714404068 0.572791452086482 0.408082113012325 0.215753898372681 0 0 0.0701935739449365 3.15903130550603e-05 0 0 1.02776218279208e-05 0.783489347128073 0.998571117305743 0.998571117305743 0.928596214172842 0.000725164186190191 0.00142888269425665 0.00142888269425665 0.00119993426039309 83 654
7826 405633 1 0.3 20 "PR" "PY" 0.222369494037427 0.460786250941315 0.218497613970256 0.451433791887802 0.467732234330428 0.467732234330428 0.504917442171927 0.504917442171927 0.378094147201728 0.378094147201728 0.405525586169507 0.405525586169507 0.690101728367855 0.489356314643399 0.596591761171984 0.421728013271599 0.2373832569399 0 0 0.0770639614763484 7.92742960143683e-05 0 0 2.57355610200539e-05 0.67265076600111 0.803043300457848 0.803043300457848 0.760712744454391 0.0898867027629755 0.196956699542152 0.196956699542152 0.162197558508241 83 1129
7827 752917 2 0.3 20 "PR" "PY" 0.226068507519636 0.46443518569998 0.218197109373155 0.447567603473151 0.464392336754335 0.464392336754335 0.502789754243246 0.502789754243246 0.378965370358992 0.378965370358992 0.407968861182581 0.407968861182581 0.690460844273971 0.489194212617628 0.597162479732147 0.422026945431458 0.289798650475462 0 0 0.0955259914706783 5.92829420534349e-05 0 0 1.9541367110102e-05 0.6851534200181 0.924092293240945 0.924092293240945 0.8453311508821 0.0249886465643853 0.0759077067590548 0.0759077067590548 0.0591233162801115 88 2326
7828 676466 3 0.3 20 "PR" "PY" 0.230543543348521 0.477982061964884 0.209340068862095 0.43350254822371 0.461586607265942 0.461586607265942 0.500608940060748 0.500608940060748 0.380503527021907 0.380503527021907 0.410115039480287 0.410115039480287 0.692130150614463 0.492533878994077 0.589843595884002 0.418480003343761 0.409702919173 0 0 0.136983396767205 5.96583312097128e-05 0 0 1.9946650297404e-05 0.586382367716545 0.978232486901715 0.978232486901715 0.847218140072145 0.00385505477924543 0.0217675130982853 0.0217675130982853 0.0157785165103529 89 1966
7829 656535 4 0.3 20 "PR" "PY" 0.219553844040037 0.453309363205895 0.222701083469811 0.459104361767052 0.466112471312269 0.466112471312269 0.503166368051897 0.503166368051897 0.37984107423484 0.37984107423484 0.40738048841184 0.40738048841184 0.685666315352307 0.485630766623286 0.602542157704651 0.425591568751445 0.200161774088283 0 0 0.064655022426501 0.000101234274227405 0 0 3.27000712314658e-05 0.662709915512636 0.713871083909051 0.713871083909051 0.6973453186619 0.137027076124853 0.286128916090949 0.286128916090949 0.237966958840368 89 286
7830 150579 5 0.3 20 "PR" "PY" 0.21812269972992 0.44643554432204 0.228258431651394 0.466313037123044 0.468062241348718 0.468062241348718 0.505501542298082 0.505501542298082 0.377448944138731 0.377448944138731 0.405269570586237 0.405269570586237 0.686184941078638 0.484725197623241 0.605707375790126 0.426766587481398 0.102441890943919 0 0 0.0329181283585936 0.000866110522989561 0 0 0.000278311314890772 0.862801684231477 0.92932531400229 0.92932531400229 0.907948967241237 0.0338903143016147 0.0706746859977096 0.0706746859977096 0.0588545930852783 91 2094
7831 638874 1 0.4 20 "PR" "PY" 0.218453743096617 0.449962605107381 0.224785610279856 0.462290640273827 0.459835260895073 0.459835260895073 0.492738062472389 0.492738062472389 0.392459344257531 0.392459344257531 0.418273044609094 0.418273044609094 0.678289003991691 0.477705295455232 0.617244954537386 0.433767474381567 0.262725098227427 0 0 0.0853069960208885 0.000908445850346963 0 0 0.000294972909187596 0.570064765125684 0.701769409406931 0.701769409406931 0.659004832891645 0.166301690796542 0.298230590593069 0.298230590593069 0.255393198178279 90 528
7832 280901 2 0.4 20 "PR" "PY" 0.215204403872002 0.444194382805281 0.227472304058765 0.468230751015252 0.464887193539411 0.464887193539411 0.499859672439056 0.499859672439056 0.384439069715808 0.384439069715808 0.411002299725854 0.411002299725854 0.680091597411413 0.48021305097931 0.611911373774573 0.43122793357985 0.233890295302804 0 0 0.0748149123794259 0.000310325595459827 0 0 9.92644102798811e-05 0.305155221849464 0.363989936235908 0.363989936235908 0.345170369583979 0.460644157252272 0.636010063764092 0.636010063764092 0.579915453626315 90 533
7833 627077 3 0.4 20 "PR" "PY" 0.216038862194556 0.443871637386484 0.228514494192788 0.468668868010882 0.461383992926806 0.461383992926806 0.493690517126384 0.493690517126384 0.392130668601735 0.392130668601735 0.417561154986591 0.417561154986591 0.677422855121362 0.476226365422622 0.620645162794522 0.435508842527924 0.187972777467961 0 0 0.0605412923655605 0.000124026457460389 0 0 3.99457949354076e-05 0.680528009372839 0.728424704897519 0.728424704897519 0.712998386862727 0.131375186701739 0.271575295102481 0.271575295102481 0.226420374976777 92 1727
7834 810418 4 0.4 20 "PR" "PY" 0.212948672042337 0.438295480219741 0.231034771057112 0.474303928961873 0.468147158443619 0.468147158443619 0.503391869351148 0.503391869351148 0.381265205087923 0.381265205087923 0.407837023757041 0.407837023757041 0.681095830485956 0.480554098218023 0.612299976145035 0.431192687827282 0.193040265140409 0 0 0.0611661678713825 0.00028872660958543 0 0 9.14850601660341e-05 0.368519474376334 0.371652294628568 0.371652294628568 0.370659638462666 0.438151533873671 0.628347705371432 0.628347705371432 0.568082708605786 95 283
7835 153070 5 0.4 20 "PR" "PY" 0.222729104745055 0.448807142440365 0.230536929134959 0.463618790480499 0.450111116290624 0.450111116290624 0.484429003606328 0.484429003606328 0.398246158170219 0.398246158170219 0.426799993505902 0.426799993505902 0.67284022103568 0.471697356010618 0.628783087305179 0.439982908913549 0.222869155990339 0 0 0.0742697904507963 4.35678787092502e-05 0 0 1.45187305427853e-05 0.766427802114554 0.980218342958423 0.980218342958423 0.908973945777124 0.0106594740163973 0.0197816570415772 0.0197816570415772 0.0167417450415368 89 3169
7836 10533 1 0.5 20 "PR" "PY" 0.225336267483551 0.465774396497126 0.215955772672446 0.445748218289719 0.453934720022569 0.453934720022569 0.487836985493283 0.487836985493283 0.396348320424458 0.396348320424458 0.423468874442833 0.423468874442833 0.67927098750612 0.47984828036909 0.612304093096903 0.4315667868233 0.43927137884843 0 0 0.146378168180817 0.000460487716082738 0 0 0.000153448076964781 0.225619898102278 0.392889688641616 0.392889688641616 0.337150465213664 0.334648235333209 0.607110311358384 0.607110311358384 0.516317918528554 89 1245
7837 8571 2 0.5 20 "PR" "PY" 0.21406579593301 0.435852833503349 0.234553742654604 0.476606518582816 0.454516875704676 0.454516875704676 0.489334891409758 0.489334891409758 0.394408889581006 0.394408889581006 0.422461931202373 0.422461931202373 0.668582671637686 0.470318794987177 0.62896263223561 0.441757907657562 0.269649536214894 0 0 0.0873565178814217 0.000366691778339195 0 0 0.000118794630026472 0.245610357981148 0.327897237980529 0.327897237980529 0.301239319687862 0.484373414025619 0.672102762019471 0.672102762019471 0.61128536780069 98 650
7838 250436 3 0.5 20 "PR" "PY" 0.206836974558351 0.423655362867687 0.239283350908143 0.489277442572792 0.465312002675045 0.465312002675045 0.499725428755945 0.499725428755945 0.385337012822995 0.385337012822995 0.411586706955074 0.411586706955074 0.672148977233396 0.473031212333139 0.624620363731138 0.438886959258122 0.141238998914236 0 0 0.0441736764638663 0.00035778394672115 0 0 0.000111899917359385 0.250944422700831 0.255823409693242 0.255823409693242 0.254297465764646 0.607458794438212 0.744176590306758 0.744176590306758 0.701416957854128 84 523
7839 793004 4 0.5 20 "PR" "PY" 0.221716437537101 0.450184437653733 0.227813261154683 0.461591751834168 0.458951680526349 0.458951680526349 0.499623951034969 0.499623951034969 0.380417175658238 0.380417175658238 0.411999432054844 0.411999432054844 0.68066811806345 0.481875386002087 0.608230436812921 0.429852345810328 0.404843565688385 0 0 0.133310386338314 0.000394340391611616 0 0 0.000129851810452164 0.083560419606069 0.11654282036478 0.11654282036478 0.105682090541811 0.511201674313934 0.88345717963522 0.88345717963522 0.760877671309423 95 115
7840 503265 5 0.5 20 "PR" "PY" 0.212301857047294 0.436964629504537 0.231542283490395 0.475390315823598 0.462012084390593 0.462012084390593 0.497519402737805 0.497519402737805 0.38663483272235 0.38663483272235 0.413986079016179 0.413986079016179 0.674313941437888 0.476098365151771 0.618177116212745 0.435753152794784 0.274410823550487 0 0 0.0875321879226961 0.00043782803291928 0 0 0.000139659380630311 0.183141453916015 0.199417967247202 0.199417967247202 0.194226048046647 0.542009894500578 0.800582032752798 0.800582032752798 0.718102104650026 93 175
7841 127643 1 0.6 20 "PR" "PY" 0.221990004706152 0.452215155961034 0.225908919325416 0.459547211803169 0.457040426709746 0.457040426709746 0.49629052351693 0.49629052351693 0.385138849744832 0.385138849744832 0.415606007872543 0.415606007872543 0.679030431415898 0.480400901153343 0.611047769070247 0.431502871774402 0.399193518678905 0 0 0.131807069345781 0.000480544154857355 0 0 0.000158667698194621 0.0632854975929932 0.11636318815852 0.11636318815852 0.0988378163432734 0.537040439573245 0.88363681184148 0.88363681184148 0.769196446612751 98 198
7842 357836 2 0.6 20 "PR" "PY" 0.212056618238377 0.432498018695375 0.235784671214776 0.480060415317747 0.456193848135278 0.456193848135278 0.490373177257541 0.490373177257541 0.394440298190817 0.394440298190817 0.421614578988686 0.421614578988686 0.668250466373656 0.469817331572905 0.630224969405593 0.442426859043125 0.222130796499346 0 0 0.0714093945856541 0.00283975246119169 0 0 0.000912908102895207 0.151625233659959 0.179142553687764 0.179142553687764 0.170296436018479 0.623404217379503 0.820857446312236 0.820857446312236 0.757381261292972 100 403
7843 290445 3 0.6 20 "PR" "PY" 0.213742645563988 0.4389890532559 0.230791457625721 0.473334099413378 0.457576554587439 0.457576554587439 0.491249103057736 0.491249103057736 0.394108738026796 0.394108738026796 0.420767150898574 0.420767150898574 0.671319200151427 0.472770200542129 0.624900195652517 0.439406834178585 0.277816180546481 0 0 0.0895022643123737 0.000718306999836854 0 0 0.000231412377890891 0.157830971929269 0.146047782535535 0.146047782535535 0.149843897396398 0.563634540524413 0.853952217464465 0.853952217464465 0.760422425913337 101 289
7844 96688 4 0.6 20 "PR" "PY" 0.218927859361789 0.450933578997573 0.224331957827103 0.461031155773812 0.457396571155331 0.457396571155331 0.49170619738389 0.49170619738389 0.393031055039485 0.393031055039485 0.420132717949543 0.420132717949543 0.676324430517119 0.477058936348911 0.617363012866588 0.434884085343758 0.364206086590566 0 0 0.118968568808829 0.00616160935049175 0 0 0.00201270070154311 0.154089420113416 0.186401161602114 0.186401161602114 0.175846473522579 0.475542883945526 0.813598838397886 0.813598838397886 0.703172256967048 94 287
7845 433581 5 0.6 20 "PR" "PY" 0.225942422447995 0.470157522398562 0.212126275040147 0.441073627482423 0.446501688898448 0.446501688898448 0.477649020546862 0.477649020546862 0.408607112146746 0.408607112146746 0.434518623032047 0.434518623032047 0.672444111346443 0.474632963852942 0.620733387186893 0.437258902180621 0.514629174860682 0 0 0.173377026239951 0.000269286849825621 0 0 9.0721932430142e-05 0.138304957674402 0.269120947456099 0.269120947456099 0.225049432662701 0.346796580615091 0.730879052543901 0.730879052543901 0.601482819164917 101 764
7846 639647 1 0.7 20 "PR" "PY" 0.220996957240738 0.456681184133727 0.220685534878142 0.454955532856613 0.451070507272212 0.451070507272212 0.486122987896167 0.486122987896167 0.398904299421211 0.398904299421211 0.426697598699595 0.426697598699595 0.67206746451295 0.475390823746802 0.619589834299352 0.437089899612919 0.427170412447361 0 0 0.141592637052591 0.000461907645969524 0 0 0.000153106862652008 0.0455301327782934 0.0771719469527979 0.0771719469527979 0.0666837488483746 0.526837547128376 0.922828053047202 0.922828053047202 0.791570507236382 109 285
7847 211972 2 0.7 20 "PR" "PY" 0.223776061364504 0.458277768878534 0.2217060629085 0.453326721829875 0.45231769135124 0.45231769135124 0.48987611048753 0.48987611048753 0.392856587214689 0.392856587214689 0.422410359268962 0.422410359268962 0.676093752715744 0.478329655678052 0.614562650123189 0.433779193704571 0.420922523151349 0 0 0.140398780552464 0.000409632966721519 0 0 0.000136633147048561 0.0290471313084392 0.0684637113673983 0.0684637113673983 0.0553163042569535 0.54962071257349 0.931536288632602 0.931536288632602 0.804148282043534 107 220
7848 503800 3 0.7 20 "PR" "PY" 0.227251167247296 0.467892411085251 0.215571869131047 0.443403669673773 0.448563426913073 0.448563426913073 0.485805786039772 0.485805786039772 0.396634409209283 0.396634409209283 0.426569563762396 0.426569563762396 0.675814594160369 0.479152225944328 0.61220627834033 0.43290043262605 0.496820381049684 0 0 0.167911558987229 0.000420409874170511 0 0 0.000142086919293546 0.0412411865052205 0.0776582076914496 0.0776582076914496 0.0653502609278099 0.461518022570925 0.92234179230855 0.92234179230855 0.766596093165667 103 282
7849 225138 4 0.7 20 "PR" "PY" 0.225558182118821 0.460452661287517 0.221192433048709 0.451078240596745 0.447411028520096 0.447411028520096 0.486690976315021 0.486690976315021 0.394728144940335 0.394728144940335 0.42595800138775 0.42595800138775 0.672969210638916 0.476966825946538 0.615920577989043 0.435357391717149 0.44541085521959 0 0 0.150334555174269 0.00742080794323855 0 0 0.0025046624888171 0.0645313144083451 0.0791497152188501 0.0791497152188501 0.0742157295347271 0.482637022428826 0.92085028478115 0.92085028478115 0.772945052802187 108 285
7850 574986 5 0.7 20 "PR" "PY" 0.202755637300582 0.415042732744751 0.244123587892384 0.497916482719331 0.449881720348494 0.449881720348494 0.482904960077682 0.482904960077682 0.404300266862741 0.404300266862741 0.430204714588762 0.430204714588762 0.652637357649076 0.458471700157977 0.648423854755124 0.454677538051593 0.181188065943717 0 0 0.0572633895294216 0.00721764662553225 0 0 0.00228109344868196 0.0518996634959946 0.110839802094163 0.110839802094163 0.0922121286991977 0.759694623934756 0.889160197905837 0.889160197905837 0.848243388322699 110 288
7851 302464 1 0.8 20 "PR" "PY" 0.20816301604287 0.426363303880965 0.238093356093577 0.486365349862761 0.454569904045122 0.454569904045122 0.490326989101826 0.490326989101826 0.396003317459165 0.396003317459165 0.423301660585412 0.423301660585412 0.662732920087991 0.467355677976579 0.634096673552742 0.446067522164941 0.187001032987776 0 0 0.0597083509460919 0.000743155057734575 0 0 0.000237285122363361 0.0253545927535528 0.0213632591757757 0.0213632591757757 0.0226376689594929 0.786901219200937 0.978636740824224 0.978636740824224 0.917416694972052 114 221
7852 77869 2 0.8 20 "PR" "PY" 0.216922260814801 0.448425405097876 0.224495602584728 0.463464254740645 0.443402680400725 0.443402680400725 0.476937671089453 0.476937671089453 0.411699790948792 0.411699790948792 0.4382289986629 0.4382289986629 0.660324941215525 0.466312468781774 0.63619539353352 0.447843713405771 0.368695283214298 0 0 0.122391768346696 0.00173262115151429 0 0 0.000575159423684485 0.0179973198472962 0.0289534684580539 0.0289534684580539 0.0253164748110252 0.611574775786892 0.971046531541946 0.971046531541946 0.851716597418594 196 294
7853 379928 3 0.8 20 "PR" "PY" 0.217090817438349 0.450545268822358 0.222899087637106 0.461662294678504 0.439702693152853 0.439702693152853 0.474351316861412 0.474351316861412 0.413626218692124 0.413626218692124 0.440968405277636 0.440968405277636 0.656793510591202 0.465229825136055 0.63652530632923 0.449132105426952 0.384192412348201 0 0 0.128154519259973 0.0016316133645163 0 0 0.000544254960866388 0.0211679107926601 0.0455702108915342 0.0455702108915342 0.0374303701828257 0.593008063494623 0.954429789108466 0.954429789108466 0.833870855596335 198 401
7854 229255 4 0.8 20 "PR" "PY" 0.215753298339743 0.44136827559588 0.23069179889703 0.470809433513885 0.447970449182627 0.447970449182627 0.485069966614706 0.485069966614706 0.39904312158909 0.39904312158909 0.428379507540347 0.428379507540347 0.66372374752237 0.469156827948782 0.62973492048612 0.44393939955186 0.327447283900619 0 0 0.107687515173958 0.00123657967536256 0 0 0.000406673681846232 0.0156026680854793 0.0288414251520773 0.0288414251520773 0.0244875980703223 0.655713468338539 0.971158574847923 0.971158574847923 0.867418213073874 112 212
7855 375888 5 0.8 20 "PR" "PY" 0.215450661514338 0.438660900940342 0.233418411148552 0.47356949640302 0.446312621758264 0.446312621758264 0.486038591996037 0.486038591996037 0.397256309710833 0.397256309710833 0.428405286851683 0.428405286851683 0.661763283272602 0.468618376021185 0.630674720859385 0.445160753910237 0.314046442567327 0 0 0.103654198854265 0.0023991382233988 0 0 0.000791859791354696 0.00635836115782833 0.0110754508036199 0.0110754508036199 0.00951852774421138 0.677196058051446 0.98892454919638 0.98892454919638 0.886035413610169 120 198
7856 493293 1 0.9 20 "PR" "PY" 0.219100582944762 0.453133699109634 0.222263758552101 0.458527978123227 0.423119780489972 0.423119780489972 0.459710004613632 0.459710004613632 0.43048375573768 0.43048375573768 0.459977888736533 0.459977888736533 0.642220363434733 0.455849144069292 0.652747514289781 0.461316265550546 0.448417565863442 0 0 0.154716980584793 0.000412612688726767 0 0 0.000142363266318205 0.000549685798995716 0.00120928288349561 0.00120928288349561 0.00098170288421558 0.550620135648835 0.998790717116504 0.998790717116504 0.844158953264673 358 358
7857 776570 2 0.9 20 "PR" "PY" 0.224091052045914 0.458406447982857 0.222038245325309 0.453105050862253 0.422040701423633 0.422040701423633 0.460720554528678 0.460720554528678 0.426571017208378 0.426571017208378 0.458470853802692 0.458470853802692 0.646131753469547 0.458648968692371 0.648609262533687 0.458062948523982 0.445225204986265 0 0 0.155923486853938 0.000377207226626105 0 0 0.000132102732242799 0.00080032603754035 0.00190686906623883 0.00190686906623883 0.00151934372972086 0.553597261749568 0.998093130933761 0.998093130933761 0.842425066684098 327 346
7858 586020 3 0.9 20 "PR" "PY" 0.219409712058787 0.458842248658589 0.216958196721924 0.452642769016174 0.391588564622999 0.391588564622999 0.422642986727975 0.422642986727975 0.475957513397735 0.475957513397735 0.502661890644826 0.502661890644826 0.610998276681786 0.432844083705608 0.69291571011966 0.488104384322698 0.486224972626877 0 0 0.176138622911647 0.0027288881302701 0 0 0.000988560078987491 0.00161341592763656 0.00191130064538697 0.00191130064538697 0.00180338968456669 0.509432723315217 0.998088699354613 0.998088699354613 0.821069427324798 470 597
7859 802009 4 0.9 20 "PR" "PY" 0.223579535463429 0.45799490647046 0.221813143700135 0.453414328588018 0.406672475901226 0.406672475901226 0.444908486274576 0.444908486274576 0.444197401671795 0.444197401671795 0.476188627607661 0.476188627607661 0.630252011364655 0.447734655778193 0.66601054537193 0.47025097043759 0.474435464872639 0 0 0.16976599553019 0.00161384175982618 0 0 0.000577476755576509 0.00700410072287523 0.00701568388578751 0.00701568388578751 0.00701153911304435 0.51694659264466 0.992984316114212 0.992984316114212 0.822644988601189 333 520
7860 654469 5 0.9 20 "PR" "PY" 0.227547432307125 0.475641525233281 0.20835419320466 0.43515913787656 0.373296889065339 0.373296889065339 0.404192237687239 0.404192237687239 0.496432519316419 0.496432519316419 0.524179888582238 0.524179888582238 0.600844321372464 0.426532924985135 0.704786712521079 0.496196906175148 0.597725660524082 0 0 0.227581876579164 0.000350059544064644 0 0 0.000133283901318251 0.000384486364346133 0.000702318755523262 0.000702318755523262 0.00058130522574053 0.401539793567508 0.999297681244477 0.999297681244477 0.771703534293777 718 718
7861 686503 1 1 20 "PR" "PY" 0.22268345250945 0.485022535414734 0.195977529483739 0.425138341852075 0.0561169000880475 0.0561169000880475 0.0616922628388099 0.0616922628388099 0.907473598502502 0.907473598502502 0.92673792395009 0.92673792395009 0.278800352597498 0.195975004915467 1.10345112798624 0.767579051890827 0.943308884341743 0 0 0.752998210052248 0.000199111052944009 0 0 0.000158940797608496 0.000108769745816891 0.00149817207862318 0.00149817207862318 0.000389078878069236 0.0563832348594961 0.998501827921377 0.998501827921377 0.246453770272075 3111 3111
7862 308661 2 1 20 "PR" "PY" 0.224310908772926 0.465708797409907 0.215194903525173 0.445666802189571 0.453401558528609 0.453401558528609 0.492281628389907 0.492281628389907 0.391413197204976 0.391413197204976 0.42143948328551 0.42143948328551 0.677712467301535 0.482627551882685 0.606608100730149 0.430362544425145 0.492281694160295 0 0 0.164334433375935 0.000594882476603115 0 0 0.000198584826284469 0.000187883068214659 0.000126144279179259 0.000126144279179259 0.00014675404191024 0.506935540294887 0.999873855720821 0.999873855720821 0.83532022775587 163 163
7863 352918 3 1 20 "PR" "PY" 0.224255067306287 0.471296572472253 0.209689914822855 0.439623101272554 0.33760826977368 0.33760826977368 0.366767343345616 0.366767343345616 0.540583970914297 0.540583970914297 0.568653293197982 0.568653293197982 0.561863337079967 0.399529317925899 0.750273885737152 0.528032709118245 0.633799839714214 0 0 0.254635866549144 0.00185049814526752 0 0 0.000743457428105771 0.000200660930731133 0.000187845610054908 0.000187845610054908 0.000192994302246069 0.364149001209787 0.999812154389945 0.999812154389945 0.744427681720504 1009 1009
7864 53681 4 1 20 "PR" "PY" 0.224977859585076 0.476828840183304 0.205258177671835 0.434066575331438 0.227501301141761 0.227501301141761 0.247406449536456 0.247406449536456 0.68164336142842 0.68164336142842 0.708558138995066 0.708558138995066 0.452479160726837 0.320766591976608 0.886901539100254 0.620706381679935 0.758202860040269 0 0 0.37841211571747 0.00287808647320714 0 0 0.00143642664640741 0.000139098215681888 0.000270564167814742 0.000270564167814742 0.00020495071300825 0.238779955270842 0.999729435832185 0.999729435832185 0.619946506923114 1800 1800
7865 182314 5 1 20 "PR" "PY" 0.220580114427518 0.456454653966942 0.220278701086082 0.455186046745895 0.451927854946772 0.451927854946772 0.48955215476999 0.48955215476999 0.395100444812946 0.395100444812946 0.424236595838363 0.424236595838363 0.67250796937429 0.477546654500877 0.615379145899028 0.435590468982022 0.405701633950117 0 0 0.134389172331363 0.000553845414930152 0 0 0.000183461984580361 0.000284846705962598 0.000136988139125202 0.000136988139125202 0.000185966473833665 0.59345967392899 0.999863011860875 0.999863011860875 0.865241399210223 171 171
7866 724947 1 0 30 "PR" "PY" 0.23248424086084 0.470666273954767 0.218679150655234 0.442040484015969 0.478995569210389 0.478995569210389 0.539200723482789 0.539200723482789 0.331620130847729 0.331620130847729 0.36975784175911 0.36975784175911 0.711479810071228 0.514223701722437 0.550299281502963 0.396096486927633 0.0577274787052816 0 0 0.0190390084001855 7.17297092795412e-06 0 0 2.36570619078692e-06 0.942017185701142 0.999651608622015 0.999651608622015 0.980643290802828 0.000248162622648074 0.000348391377984546 0.000348391377984546 0.000315335090795329 83 3601
7867 484459 2 0 30 "PR" "PY" 0.230441979421983 0.474584661445063 0.212986412019344 0.437878933910669 0.479471689046974 0.479471689046974 0.536525466071969 0.536525466071969 0.336415843925369 0.336415843925369 0.37280953888412 0.37280953888412 0.709913668468957 0.514269421446924 0.549402255944713 0.396194745892305 0.120514731028024 0 0 0.0394607267396926 2.5998693595475e-05 0 0 8.51287917094107e-06 0.87816531521927 0.998157426196945 0.998157426196945 0.958867823491797 0.00129395505911011 0.00184257380305479 0.00184257380305479 0.00166293688933974 83 3531
7868 443882 3 0 30 "PR" "PY" 0.231633205404119 0.478534515347504 0.210256902972382 0.433750601962163 0.481377363809895 0.481377363809895 0.538978424327826 0.538978424327826 0.334340822426587 0.334340822426587 0.37076136594987 0.37076136594987 0.713010569214014 0.517300467818579 0.544597725398969 0.393369024524657 0.165494355623646 0 0 0.0542452427588973 2.84182634118781e-05 0 0 9.31485301570827e-06 0.834256942643579 0.999698120390397 0.999698120390397 0.945470308116225 0.000220283469362916 0.000301879609603511 0.000301879609603511 0.000275134271861565 85 3601
7869 248951 4 0 30 "PR" "PY" 0.232138255648846 0.478814451260389 0.210446358398492 0.433505715875965 0.479030051749602 0.479030051749602 0.537163495212792 0.537163495212792 0.335390266594123 0.335390266594123 0.372432670000722 0.372432670000722 0.711168307398448 0.516199209342273 0.545836624992614 0.394387457254823 0.166341193343705 0 0 0.0547493281011321 3.26789637307414e-05 0 0 1.07559124191354e-05 0.833438675394116 0.999702083809464 0.999702083809464 0.944978357740386 0.000187452298448151 0.000297916190535892 0.000297916190535892 0.00026155824606243 88 3601
7870 815183 5 0 30 "PR" "PY" 0.228568014919842 0.468603127671795 0.216936922744438 0.444003008606935 0.478521021393908 0.478521021393908 0.535292711179573 0.535292711179573 0.33774400018645 0.33774400018645 0.374081914231358 0.374081914231358 0.70708903631375 0.511277251712417 0.554680922930888 0.399268921249788 0.0911043628510879 0 0 0.0297360874234326 1.28800744405778e-05 0 0 4.2040030531948e-06 0.90864278621971 0.999656798211543 0.999656798211543 0.969950200935075 0.000239970854761188 0.000343201788457283 0.000343201788457283 0.000309507638439384 87 3601
7871 62849 1 0.1 30 "PR" "PY" 0.234658811777592 0.489260454975793 0.202860430189868 0.42241471017065 0.477929907279316 0.477929907279316 0.530388295516829 0.530388295516829 0.345241934300074 0.345241934300074 0.37953901591853 0.37953901591853 0.712588719056909 0.515723847910081 0.548102364489942 0.394842536195081 0.313393056030106 0 0 0.103816494229504 5.88465405668829e-05 0 0 1.94938637651282e-05 0.686290054786201 0.999515186890425 0.999515186890425 0.895754320164297 0.000258042643125581 0.000484813109574875 0.000484813109574875 0.000409691742433628 88 3601
7872 223435 2 0.1 30 "PR" "PY" 0.228120107295846 0.468407735759954 0.21664725221507 0.444208656087289 0.4797339349389 0.4797339349389 0.533661658349101 0.533661658349101 0.341250999975276 0.341250999975276 0.376053592470083 0.376053592470083 0.707854042234746 0.510316268107407 0.557898252190347 0.400450931822865 0.0852445524131708 0 0 0.0277426399352024 1.1396055207223e-05 0 0 3.70881947697137e-06 0.914408652515369 0.999531568694546 0.999531568694546 0.971828514986818 0.00033539901625346 0.00046843130545356 0.00046843130545356 0.00042513625850269 88 3601
7873 687179 3 0.1 30 "PR" "PY" 0.229985805964417 0.47254535428043 0.214514983053104 0.43988820479731 0.480251687512217 0.480251687512217 0.5354386831708 0.5354386831708 0.338703165788479 0.338703165788479 0.374112866109168 0.374112866109168 0.710237493476634 0.512862333987872 0.553218148841583 0.397733588524108 0.131029480442643 0 0 0.0428233361482631 2.12968923751723e-05 0 0 6.96029609530971e-06 0.868710351110281 0.999592243670187 0.999592243670187 0.956817142510664 0.000238871554701101 0.000407756329813524 0.000407756329813524 0.000352561044977384 84 3601
7874 206425 4 0.1 30 "PR" "PY" 0.236617751087238 0.479751966908086 0.213711831834621 0.432374578582302 0.471520489429651 0.471520489429651 0.530152712772558 0.530152712772558 0.340738580347322 0.340738580347322 0.37953943999737 0.37953943999737 0.708138240516889 0.511688167694393 0.554450412181943 0.398904766518043 0.202132467300195 0 0 0.0680214051277538 2.93633326123853e-05 0 0 9.88131778237153e-06 0.797632471273136 0.999607233530543 0.999607233530543 0.931638899137785 0.000205698094057033 0.000392766469457023 0.000392766469457023 0.000329814416678804 87 3601
7875 90499 5 0.1 30 "PR" "PY" 0.231003592404693 0.479687791297043 0.208524772575089 0.432435037526261 0.480648304220864 0.480648304220864 0.533674943961696 0.533674943961696 0.341824161957703 0.341824161957703 0.376042659755237 0.376042659755237 0.711651896625557 0.514386632404202 0.550348934532792 0.396202018921081 0.209821029705487 0 0 0.0686464480257947 3.28269210743464e-05 0 0 1.07398745232545e-05 0.789884007914248 0.999463613446525 0.999463613446525 0.930896151364045 0.000262135459190772 0.000536386553474752 0.000536386553474752 0.000446660735637483 89 3601
7876 818487 1 0.2 30 "PR" "PY" 0.230014857570458 0.470688411764781 0.216076717036559 0.441622040860641 0.472714583451688 0.472714583451688 0.521206006928238 0.521206006928238 0.355448435645876 0.355448435645876 0.388692898886389 0.388692898886389 0.702729441022146 0.503157159364587 0.571525152682434 0.407612185187164 0.17992967261506 0 0 0.0593360734148755 2.90042276921099e-05 0 0 9.56483140700579e-06 0.819787061371015 0.999470970922746 0.999470970922746 0.940215943701955 0.000254261786232845 0.000529029077254232 0.000529029077254232 0.000438418051762449 85 3601
7877 660761 2 0.2 30 "PR" "PY" 0.223493732765077 0.46075162121029 0.21956000799731 0.451909471592717 0.476802372907438 0.476802372907438 0.522604097775099 0.522604097775099 0.356311361574258 0.356311361574258 0.387327855673272 0.387327855673272 0.700296105672515 0.500672663937549 0.575871369571568 0.4102410750117 0.093971605256229 0 0 0.0302845139928969 1.68416749571579e-05 0 0 5.42761762463412e-06 0.904751355275699 0.993257473915259 0.993257473915259 0.96473433885666 0.00126019779311464 0.00674252608474083 0.00674252608474083 0.00497571953281803 87 2093
7878 285972 3 0.2 30 "PR" "PY" 0.22584785645916 0.461374176929618 0.221214849857965 0.451207899139115 0.473864317078593 0.473864317078593 0.521766792364229 0.521766792364229 0.35551522760264 0.35551522760264 0.388203117931414 0.388203117931414 0.699712173537753 0.500234544269748 0.576730077460605 0.410681539411907 0.114873419196883 0 0 0.0374335058599506 2.1128691636515e-05 0 0 6.88515243751039e-06 0.884391306314713 0.999089076759391 0.999089076759391 0.96171280910686 0.000714145796767233 0.000910923240609415 0.000910923240609415 0.000846799880752357 86 3601
7879 855270 4 0.2 30 "PR" "PY" 0.22766718854226 0.469303947066142 0.215252474611039 0.442991718937718 0.474266165182182 0.474266165182182 0.522347775149093 0.522347775149093 0.355053971434173 0.355053971434173 0.387651255273931 0.387651255273931 0.701933353724442 0.503390822661383 0.570306446045212 0.407443823676617 0.18622691057973 0 0 0.0608978033522054 2.62730037910047e-05 0 0 8.59149847546523e-06 0.813479438795441 0.999518580722316 0.999518580722316 0.938682179336463 0.000267377621037796 0.000481419277684313 0.000481419277684313 0.000411425812856579 89 3601
7880 471915 5 0.2 30 "PR" "PY" 0.22613152451872 0.461190594581663 0.221730513303352 0.451477370439139 0.474809945851394 0.474809945851394 0.523861637954664 0.523861637954664 0.352736950833673 0.352736950833673 0.385895611778441 0.385895611778441 0.700941470370114 0.501391802089415 0.574467464137025 0.409419262011367 0.0937493617335399 0 0 0.030537405342581 1.38637693929943e-05 0 0 4.51590856408437e-06 0.905637598850339 0.998913833203943 0.998913833203943 0.968530541791448 0.000599175646728003 0.00108616679605662 0.00108616679605662 0.000927536957406988 86 531
7881 59376 1 0.3 30 "PR" "PY" 0.224497767762708 0.460376757183928 0.220870122463871 0.45198298801538 0.470424754417046 0.470424754417046 0.512523430986052 0.512523430986052 0.367972441494049 0.367972441494049 0.398071581372579 0.398071581372579 0.694922522179754 0.494039808356406 0.58884256395792 0.417204661986569 0.182294077892291 0 0 0.0594252653993945 4.19714132111174e-05 0 0 1.36820811630095e-05 0.799433530073666 0.947895343916449 0.947895343916449 0.899498913317669 0.0182304206208322 0.0521046560835506 0.0521046560835506 0.0410621392017734 92 1251
7882 600643 2 0.3 30 "PR" "PY" 0.226229901887957 0.466206173330438 0.216687840893946 0.445947756837482 0.470758006143683 0.470758006143683 0.512998539660431 0.512998539660431 0.367285291467347 0.367285291467347 0.397437659798828 0.397437659798828 0.69698790803164 0.496435885299673 0.583973132361294 0.414628747954539 0.226255613431292 0 0 0.0740125708285349 3.57799293152331e-05 0 0 1.17043043154721e-05 0.768628556334686 0.986305854567534 0.986305854567534 0.915099415934288 0.0050800503047066 0.0136941454324663 0.0136941454324663 0.010876308932862 77 290
7883 508432 3 0.3 30 "PR" "PY" 0.226062487605844 0.466480394663367 0.21652124796895 0.445819650266103 0.469804396891824 0.469804396891824 0.512018999266039 0.512018999266039 0.368371108552781 0.368371108552781 0.398516507141672 0.398516507141672 0.695866884497668 0.495861707493023 0.584892356521731 0.415320395223739 0.188981812982887 0 0 0.0618551878816299 2.83305625310813e-05 0 0 9.27280906290695e-06 0.810644960075672 0.999315256045776 0.999315256045776 0.937562030056933 0.000344896378909545 0.000684743954223789 0.000684743954223789 0.000573509252374027 91 3601
7884 599447 4 0.3 30 "PR" "PY" 0.226554180063363 0.457822490250301 0.225379719026155 0.454755616833342 0.466155610887787 0.466155610887787 0.51189205495162 0.51189205495162 0.365593561607913 0.365593561607913 0.398616171285166 0.398616171285166 0.692709790951149 0.492458023293916 0.590973280634068 0.418815605598158 0.134840937873516 0 0 0.0445016047457433 1.99982866501111e-05 0 0 6.60004196151556e-06 0.863978394247219 0.9967943133939 0.9967943133939 0.952961026329756 0.00116066959261475 0.00320568660610022 0.00320568660610022 0.00253076888253902 89 2958
7885 669224 5 0.3 30 "PR" "PY" 0.227321460669064 0.45840694072937 0.225617164741904 0.45406254326857 0.462177214110609 0.462177214110609 0.507255616685464 0.507255616685464 0.369787554546399 0.369787554546399 0.402921833930601 0.402921833930601 0.689498674779673 0.489599179814874 0.595404719288304 0.421418085575085 0.166222734207924 0 0 0.05522708044684 2.11149133332282e-05 0 0 7.01537622298752e-06 0.833258082371255 0.998770858609956 0.998770858609956 0.943779659891732 0.000498068507487246 0.00122914139004409 0.00122914139004409 0.000986244285205438 87 1375
7886 672182 1 0.4 30 "PR" "PY" 0.221839876472535 0.452577906355418 0.225919394596236 0.459979965349681 0.463028729121181 0.463028729121181 0.500869925876973 0.500869925876973 0.381341961502851 0.381341961502851 0.410078988411009 0.410078988411009 0.684868605593716 0.483749842618897 0.607261356099087 0.427796672029398 0.14798707947725 0 0 0.0483560470937811 2.89569202962613e-05 0 0 9.46192198996762e-06 0.851619357441894 0.998858183190965 0.998858183190965 0.950746634418562 0.000364606160560109 0.0011418168090353 0.0011418168090353 0.000887856565666677 88 3601
7887 873531 2 0.4 30 "PR" "PY" 0.226390203339657 0.471531637480334 0.211537272357092 0.440099172757347 0.457738703765792 0.457738703765792 0.491242831789329 0.491242831789329 0.393570900657351 0.393570900657351 0.420127720250304 0.420127720250304 0.684128907105449 0.48420823838071 0.605108173014443 0.427287643847888 0.380435288600766 0 0 0.126383642067957 7.61062591763958e-05 0 0 2.52831072907504e-05 0.576574318598635 0.897437228233324 0.897437228233324 0.790844006365546 0.0429142865414217 0.102562771766676 0.102562771766676 0.0827470684592066 94 527
7888 724762 3 0.4 30 "PR" "PY" 0.224216676466591 0.457190205550737 0.223507616279629 0.45507138913939 0.460910220209395 0.460910220209395 0.498625325585666 0.498625325585666 0.383337678533298 0.383337678533298 0.412551951727378 0.412551951727378 0.685126896675986 0.483908710014488 0.606845294812927 0.427684206696435 0.238377749132068 0 0 0.0786211124598328 5.99529835598293e-05 0 0 1.97735328902213e-05 0.725149205752673 0.896985766333307 0.896985766333307 0.840311090935495 0.0364130921316992 0.103014233666693 0.103014233666693 0.0810480230717817 93 779
7889 833996 4 0.4 30 "PR" "PY" 0.223616091567916 0.45539379166167 0.224836084888541 0.456974289378517 0.459245911375817 0.459245911375817 0.497778186228401 0.497778186228401 0.383542500091982 0.383542500091982 0.413289800428529 0.413289800428529 0.682862002943734 0.482599010302241 0.608378584980524 0.428965172514272 0.2108431254241 0 0 0.0695827934611694 3.74233107431926e-05 0 0 1.23505022838135e-05 0.788789043694541 0.998459185241634 0.998459185241634 0.929263501840055 0.000330407570615198 0.00154081475836561 0.00154081475836561 0.00114135419649175 93 2093
7890 222716 5 0.4 30 "PR" "PY" 0.229504596944007 0.476399778234166 0.209840207351534 0.435118061540256 0.459708867195532 0.459708867195532 0.49466927926486 0.49466927926486 0.389322374472872 0.389322374472872 0.416670727336873 0.416670727336873 0.68921346413954 0.488085499566768 0.599162581824406 0.423354250872703 0.40394323493661 0 0 0.134997077042404 6.37919218004906e-05 0 0 2.13191414960453e-05 0.595715448414021 0.998991979445747 0.998991979445747 0.864217713607066 0.000277524727568334 0.00100802055425258 0.00100802055425258 0.000763890209033348 95 3601
7891 813531 1 0.5 30 "PR" "PY" 0.222076621245843 0.455403219767914 0.223151928239954 0.456709423757067 0.453028458541178 0.453028458541178 0.485003008183325 0.485003008183325 0.400147929567409 0.400147929567409 0.426596326906031 0.426596326906031 0.675105079787021 0.47446071080146 0.623299857807363 0.437356611984691 0.277894484680988 0 0 0.0919701981724737 7.09411774663264e-05 0 0 2.34782426778153e-05 0.653052510622344 0.837885435048899 0.837885435048899 0.776714301307895 0.0689820635192008 0.162114564951101 0.162114564951101 0.131292022276953 95 1969
7892 673666 2 0.5 30 "PR" "PY" 0.216756732141095 0.447507682912808 0.225341265535843 0.46454753060165 0.45580944822063 0.45580944822063 0.48557147803382 0.48557147803382 0.401613434352306 0.401613434352306 0.426030750805009 0.426030750805009 0.672566180361726 0.472284246214915 0.626954699888148 0.439511854952067 0.323115573770163 0 0 0.104995819775133 0.000252247979928398 0 0 8.1967523663971e-05 0.386417741012511 0.465368640672991 0.465368640672991 0.439713688993897 0.290214437237397 0.534631359327008 0.534631359327008 0.455208523707306 95 773
7893 494965 3 0.5 30 "PR" "PY" 0.211940274570824 0.427683367074172 0.240981974939668 0.485256048812669 0.459589924018351 0.459589924018351 0.494497873173324 0.494497873173324 0.388899148343929 0.388899148343929 0.416393102584187 0.416393102584187 0.671530198589175 0.470828047771668 0.629881123283597 0.440814608758284 0.109633237980627 0 0 0.0350667206309641 0.000887391669737364 0 0 0.000283836511135645 0.553566416363698 0.489156632877407 0.489156632877407 0.509758413186165 0.335912953985939 0.510843367122593 0.510843367122593 0.454891029671735 75 299
7894 4188 4 0.5 30 "PR" "PY" 0.22289163489362 0.458491331360917 0.220457368459668 0.453135144345833 0.452113406765327 0.452113406765327 0.484512112243029 0.484512112243029 0.400158636317533 0.400158636317533 0.42710890865754 0.42710890865754 0.675005041658948 0.47530233220722 0.620616004777201 0.436355983549962 0.416062150133614 0 0 0.138186033285935 0.000251611827278567 0 0 8.35674197431445e-05 0.277664258426836 0.368784470018822 0.368784470018822 0.338520864958789 0.306021979612272 0.631215529981178 0.631215529981178 0.523209534335533 94 291
7895 336627 5 0.5 30 "PR" "PY" 0.21050928178344 0.433062385618264 0.233577776634957 0.479737832363616 0.459125971406788 0.459125971406788 0.487899749843554 0.487899749843554 0.400327889350274 0.400327889350274 0.423757162000922 0.423757162000922 0.669635253190228 0.468840689646561 0.633905665985231 0.443250958888589 0.135827154765581 0 0 0.043200860006409 0.00479489905000147 0 0 0.00152505412457089 0.614009957225844 0.571157354265117 0.571157354265117 0.584786950678379 0.245367988958574 0.428842645734883 0.428842645734883 0.370487135190641 96 170
7896 64588 1 0.6 30 "PR" "PY" 0.206519939564763 0.42435677222469 0.238294885265276 0.488422487289858 0.45379084810424 0.45379084810424 0.480600792449031 0.480600792449031 0.408950340318036 0.408950340318036 0.431454244080369 0.431454244080369 0.660310787669003 0.460932436544869 0.647245225583311 0.451423954501839 0.17580822219208 0 0 0.0557069804507397 0.000339283366509219 0 0 0.000107506074685975 0.383968844701828 0.360270741545058 0.360270741545058 0.367779774699557 0.439883649739583 0.639729258454942 0.639729258454942 0.576405738775017 101 528
7897 581522 2 0.6 30 "PR" "PY" 0.213372358253373 0.438674973264492 0.230809924267867 0.47368158716256 0.449835045551201 0.449835045551201 0.477170804900819 0.477170804900819 0.411637960326351 0.411637960326351 0.434953557537512 0.434953557537512 0.663207403804574 0.463631345584168 0.642447884594218 0.448620564892998 0.272708173270809 0 0 0.0885235412145986 0.000420028016244772 0 0 0.000136344895576 0.363335036618062 0.372370726196486 0.372370726196486 0.369437659580974 0.363536762094884 0.627629273803514 0.627629273803514 0.541902454308851 102 1011
7898 190431 3 0.6 30 "PR" "PY" 0.221355533561837 0.459435965985679 0.217976889251871 0.451991525942012 0.446575761653087 0.446575761653087 0.474491752522856 0.474491752522856 0.413546707706724 0.413546707706724 0.437747493550934 0.437747493550934 0.667931295214925 0.469098174977859 0.631523596958594 0.442899133926838 0.488598217919853 0 0 0.162638203821109 0.000395709778405909 0 0 0.000131718711272383 0.181077758442813 0.303423237117965 0.303423237117965 0.2626984694713 0.329928313858928 0.696576762882035 0.696576762882035 0.574531607996318 103 653
7899 527104 4 0.6 30 "PR" "PY" 0.203785642938633 0.412596639072271 0.247935357647792 0.50047666916248 0.456619158518407 0.456619158518407 0.488229464943148 0.488229464943148 0.39787845041122 0.39787845041122 0.423748142917022 0.423748142917022 0.66040480145704 0.461490739957793 0.645813808059012 0.450925946721438 0.135117070873197 0 0 0.0424361859415493 0.000579906089328433 0 0 0.000182130965956721 0.257905274904329 0.206208590955421 0.206208590955421 0.222444956045633 0.606397748133146 0.793791409044579 0.793791409044579 0.734936727046861 99 172
7900 752320 5 0.6 30 "PR" "PY" 0.223797958031272 0.459995188210258 0.220011064049434 0.451510460676848 0.445698069941589 0.445698069941589 0.476921917346707 0.476921917346707 0.408239653833966 0.408239653833966 0.435165122981329 0.435165122981329 0.669496027972861 0.470780656285527 0.6282507178834 0.441146572486904 0.49427465224307 0 0 0.165975983240161 0.000350169146454337 0 0 0.00011758577568033 0.209397805399332 0.351960989172871 0.351960989172871 0.304088688836853 0.295977373211144 0.648039010827129 0.648039010827129 0.529817742147305 100 652
7901 650852 1 0.7 30 "PR" "PY" 0.225532065270168 0.46296778959058 0.218649043730787 0.448267223592842 0.441310604449222 0.441310604449222 0.473512871831236 0.473512871831236 0.411389993905942 0.411389993905942 0.439005911287355 0.439005911287355 0.666842669719391 0.469512468666741 0.630039037636729 0.442609178637504 0.526738591255433 0 0 0.178833799195588 0.000310586103916649 0 0 0.000105447548106144 0.0721007807293512 0.106263706293471 0.106263706293471 0.0946650008412918 0.400850041911299 0.893736293706529 0.893736293706529 0.726395752415014 107 222
7902 229028 2 0.7 30 "PR" "PY" 0.202615449531858 0.415110481297077 0.243429563606742 0.497664646986529 0.453795699276187 0.453795699276187 0.481591226638872 0.481591226638872 0.407837020761422 0.407837020761422 0.43069890905482 0.43069890905482 0.656411148808045 0.458365285271595 0.651266584368164 0.454145006214926 0.199701268725163 0 0 0.0626465407929509 0.000530575487035021 0 0 0.000166442201917223 0.108252139120604 0.0945075791786832 0.0945075791786832 0.0988192650311536 0.691516016667198 0.905492420821317 0.905492420821317 0.838367751973978 107 281
7903 272493 3 0.7 30 "PR" "PY" 0.213453472599395 0.437544139873419 0.232052052209648 0.474593014623715 0.442630832179822 0.442630832179822 0.472491829924555 0.472491829924555 0.414617787467575 0.414617787467575 0.440036883538157 0.440036883538157 0.656084304779216 0.459896877248719 0.646669839677223 0.452555093352833 0.354547386212738 0 0 0.116375048438562 0.00164559705050045 0 0 0.000540143416393532 0.108436172999735 0.151474770775604 0.151474770775604 0.137347973919487 0.535370843737027 0.848525229224396 0.848525229224396 0.745736834225557 106 284
7904 49733 4 0.7 30 "PR" "PY" 0.209861034476765 0.422731987631918 0.243526932890968 0.489841901105248 0.441315096569019 0.441315096569019 0.47340197534237 0.47340197534237 0.411641064862114 0.411641064862114 0.439196056468571 0.439196056468571 0.651176131045784 0.45530438255516 0.655167997753081 0.457343484316111 0.258350075152953 0 0 0.0843099486687503 0.000435698681646213 0 0 0.000142185882713162 0.161385228875062 0.136784271530149 0.136784271530149 0.144812546535387 0.579828997290339 0.863215728469851 0.863215728469851 0.77073531891315 108 285
7905 787515 5 0.7 30 "PR" "PY" 0.226716744056455 0.469729913330845 0.21313965862821 0.441187133592817 0.441516684186479 0.441516684186479 0.472091509816531 0.472091509816531 0.414648052442203 0.414648052442203 0.440708797966401 0.440708797966401 0.668233428242935 0.470863723008264 0.627787711070414 0.441341801120104 0.600417865528789 0 0 0.204254505548542 0.000943940804857346 0 0 0.000321116631320467 0.0353014225126644 0.0792082983013347 0.0792082983013347 0.0642717387496002 0.363336771153689 0.920791701698665 0.920791701698665 0.731152639070537 107 215
7906 850814 1 0.8 30 "PR" "PY" 0.221262217620107 0.453687678411962 0.223835463897058 0.457812915990544 0.434456690529396 0.434456690529396 0.465970365043951 0.465970365043951 0.420862377128237 0.420862377128237 0.448345619348025 0.448345619348025 0.655718908149503 0.461034388481554 0.644697841025294 0.452398076888595 0.48996674775262 0 0 0.166369645621333 0.00414850415961355 0 0 0.00140863674945142 0.024398451450548 0.0444094048601202 0.0444094048601202 0.0376146269643426 0.481486296637219 0.95559059513988 0.95559059513988 0.794607090664873 119 228
7907 695105 2 0.8 30 "PR" "PY" 0.22355131206825 0.46908735821393 0.210964866339113 0.442008616887751 0.437167057603217 0.437167057603217 0.464632168656776 0.464632168656776 0.425825351753125 0.425825351753125 0.449560252391024 0.449560252391024 0.660718369671466 0.465572413601517 0.636790218092238 0.447642336870318 0.565579328627719 0 0 0.191875657553797 0.000319650487968526 0 0 0.000108443050270538 0.0248088630166446 0.0450530647945108 0.0450530647945108 0.0381851166019831 0.409292157867668 0.954946935205489 0.954946935205489 0.76983078279395 178 283
7908 141935 3 0.8 30 "PR" "PY" 0.220055102235197 0.463222826409344 0.213025080722839 0.4479343320351 0.451103425250712 0.451103425250712 0.480236065683415 0.480236065683415 0.409265128663773 0.409265128663773 0.433101730088917 0.433101730088917 0.671158527485908 0.474114185342516 0.622290209386612 0.438548327091161 0.538922434312652 0 0 0.177833266268699 0.000335052694102419 0 0 0.000110560465051625 0.0175736397318863 0.0109657596964325 0.0109657596964325 0.0131462235535647 0.44316887326136 0.989034240303568 0.989034240303568 0.808909949712684 115 120
7909 583076 4 0.8 30 "PR" "PY" 0.211060941481584 0.440486817517859 0.226906221874579 0.471403724207583 0.443669636836861 0.443669636836861 0.471646665318613 0.471646665318613 0.419407724496594 0.419407724496594 0.442733285033589 0.442733285033589 0.654730578318445 0.460319529050366 0.646313946371173 0.453303744244278 0.417724761039261 0 0 0.136101446721856 0.00107822027376134 0 0 0.000351301509584111 0.021950395029912 0.0340683778314047 0.0340683778314047 0.0301201441032185 0.559246623657066 0.965931622168595 0.965931622168595 0.833427107665341 180 287
7910 287609 5 0.8 30 "PR" "PY" 0.213997470408777 0.435707388865873 0.234938795002735 0.476455162585538 0.436802283662649 0.436802283662649 0.469584936655908 0.469584936655908 0.417073124445502 0.417073124445502 0.445097575057219 0.445097575057219 0.650799754071426 0.457062904181551 0.652011919448236 0.456836585767376 0.376974923764536 0 0 0.125368316878276 0.000537050577092213 0 0 0.000178603728481983 0.0207298467038605 0.0371006341660926 0.0371006341660926 0.0316562983741608 0.601758178954511 0.962899365833907 0.962899365833907 0.842796781019081 118 284
7911 679598 1 0.9 30 "PR" "PY" 0.211929652221611 0.435077184489091 0.233097259412004 0.477172181425907 0.400453608947709 0.400453608947709 0.429903818518731 0.429903818518731 0.465577924094663 0.465577924094663 0.492595904195154 0.492595904195154 0.61238326116932 0.430284690305984 0.698675183506666 0.488912253961844 0.423955253162151 0 0 0.148464357548444 0.00151936553712295 0 0 0.00053206470887608 0.000611532760126847 0.00097182159694489 0.00097182159694489 0.000845652501760667 0.573913848540599 0.999028178403055 0.999028178403055 0.85015792524092 456 463
7912 624432 2 0.9 30 "PR" "PY" 0.209147328705994 0.433928122211277 0.231012818495582 0.478189015872744 0.450343404488497 0.450343404488497 0.478999581973987 0.478999581973987 0.411565331440468 0.411565331440468 0.434907750368604 0.434907750368604 0.659490733194492 0.463115652983611 0.64257814993605 0.450264967695215 0.367763590046749 0 0 0.118167684474527 0.0021077660359779 0 0 0.000677255276559326 0.00055087767246341 0.000420466222407495 0.000420466222407495 0.000462369280510974 0.629577766244809 0.999579533777592 0.999579533777592 0.880692690968403 169 169
7913 17322 3 0.9 30 "PR" "PY" 0.231774755427579 0.486235089988783 0.202374415832628 0.424267288077549 0.418108973671194 0.418108973671194 0.447798024925883 0.447798024925883 0.443685720340767 0.443685720340767 0.470153810784014 0.470153810784014 0.649883729098773 0.460054441619898 0.646060136173394 0.455493537103305 0.684768218120366 0 0 0.244318240911011 0.00781936595347205 0 0 0.00278986916191245 0.000665392670256334 0.000952683463893801 0.000952683463893801 0.000850181070421012 0.306747023255906 0.999047316536106 0.999047316536106 0.752041708856655 319 319
7914 131092 4 0.9 30 "PR" "PY" 0.207305939175815 0.424094119078152 0.239454518837153 0.488310029855081 0.431838861480396 0.431838861480396 0.462955811859441 0.462955811859441 0.426518462236028 0.426518462236028 0.45310324043981 0.45310324043981 0.639144800656211 0.448574984868777 0.66597298107318 0.466361240404796 0.303275291391821 0 0 0.0997859893461414 0.00257520946845694 0 0 0.000847315399168243 0.00239345584635978 0.00351783633282212 0.00351783633282212 0.00314788394161929 0.691756043293362 0.996482163667178 0.996482163667178 0.896218811313071 211 284
7915 355365 5 0.9 30 "PR" "PY" 0.207291117415936 0.430719048301469 0.232403503116706 0.48136574600165 0.421327680307751 0.421327680307751 0.4486257799226 0.4486257799226 0.447597473006313 0.447597473006313 0.470713929025383 0.470713929025383 0.628618797723688 0.441271348127285 0.680000976123018 0.47580264278884 0.388656060671714 0 0 0.12993053326626 0.000500171967840411 0 0 0.000167211107924114 0.00152154870098412 0.00137419558805452 0.00137419558805452 0.00142345679990414 0.609322218659462 0.998625804411945 0.998625804411945 0.868478798825912 345 402
7916 406222 1 1 30 "PR" "PY" 0.232981701919313 0.492457974154741 0.19785828441509 0.417455606471834 0.114087891861267 0.114087891861267 0.124003056143098 0.124003056143098 0.824519118531746 0.824519118531746 0.852831360336621 0.852831360336621 0.34706959378058 0.243896873083938 1.02237740294684 0.711137190280838 0.905837692413906 0 0 0.607344667511855 0.000186632556252096 0 0 0.000125133110239382 0.000158889181004275 0.000736000062829355 0.000736000062829355 0.000349059643397825 0.0938167858488373 0.999263999937171 0.999263999937171 0.392181139734508 2636 2636
7917 688254 2 1 30 "PR" "PY" 0.218985120104434 0.453829397565339 0.221515759583042 0.457552624142753 0.398425529623119 0.398425529623119 0.427612728655462 0.427612728655462 0.468933557677517 0.468933557677517 0.495311444500282 0.495311444500282 0.617410649727553 0.434866903897697 0.690449317260559 0.484385271107385 0.505429783892912 0 0 0.1807454578536 0.000427624272509006 0 0 0.00015292162707279 0.000306323263806437 0.000183708758472776 0.000183708758472776 0.000227556619466106 0.493836268570772 0.999816291241527 0.999816291241527 0.818874063899861 530 530
7918 779466 3 1 30 "PR" "PY" 0.214022450124251 0.450792213186926 0.219800207679062 0.460796987396684 0.330902391231711 0.330902391231711 0.353048828056134 0.353048828056134 0.560133150334878 0.560133150334878 0.583061777666432 0.583061777666432 0.544924841355962 0.382920086615748 0.77993335801394 0.545441756410202 0.551173602679212 0 0 0.218186928652719 0.00194366868971543 0 0 0.000769418382277433 0.0219187298450345 0.00122941433163508 0.00122941433163508 0.00941946223279143 0.424963998786038 0.998770585668365 0.998770585668365 0.771624190732213 1008 1008
7919 162549 4 1 30 "PR" "PY" 0.224698216441298 0.471862789077148 0.209651166320345 0.438821377396649 0.314863608924314 0.314863608924314 0.338315479471138 0.338315479471138 0.573730038966582 0.573730038966582 0.600275406213471 0.600275406213471 0.539561825365612 0.380767428136897 0.783381205286926 0.548847629244331 0.708500934368034 0 0 0.296198365298909 0.00028229475824581 0 0 0.000118017128656919 0.000167523727975033 0.0002104228727426 0.0002104228727426 0.00019248830704692 0.291049247145745 0.999789577127257 0.999789577127257 0.703491129265387 1133 1133
7920 783066 5 1 30 "PR" "PY" 0.208052349932854 0.429559749040595 0.234923259245587 0.482598027630155 0.398330730841856 0.398330730841856 0.427277056138096 0.427277056138096 0.469551194938761 0.469551194938761 0.495661218478171 0.495661218478171 0.60638308077471 0.426132548209702 0.704474454184348 0.493417846992162 0.379225963397601 0 0 0.131873190803683 0.00753117223548142 0 0 0.0026189127566241 0.00319660063674085 0.00144457120205242 0.00144457120205242 0.00205382725051579 0.610046263730177 0.998555428797948 0.998555428797948 0.863454069189177 348 527
7921 553622 1 0 40 "PR" "PY" 0.233846732594756 0.476279950579232 0.214609620649899 0.436320118431305 0.481304989343129 0.481304989343129 0.543759503665228 0.543759503665228 0.32656741684265 0.32656741684265 0.365396340989858 0.365396340989858 0.715151721937885 0.519173416505335 0.541177037492548 0.39123852771793 0.0744052692652834 0 0 0.0245549567316111 1.32383592109289e-05 0 0 4.36887522660385e-06 0.925213166172532 0.999386763749835 0.999386763749835 0.974908262467286 0.000368326202973841 0.000613236250165433 0.000613236250165433 0.000532411925876181 82 3601
7922 292374 2 0 40 "PR" "PY" 0.235097167423782 0.475921812375203 0.215951470716086 0.436694886643338 0.478844991156242 0.478844991156242 0.542780851061504 0.542780851061504 0.326999966051136 0.326999966051136 0.366849962700877 0.366849962700877 0.713942158580024 0.518331119593234 0.542951436767222 0.392410010591576 0.0787830862037735 0 0 0.0261925034288663 1.17055102200188e-05 0 0 3.89165532029877e-06 0.920988751050096 0.99973722153936 0.99973722153936 0.973556226573346 0.000216457235910297 0.000262778460640534 0.000262778460640534 0.00024737834246748 88 3601
7923 589988 3 0 40 "PR" "PY" 0.231854968774206 0.471898200538453 0.216799326973371 0.440664145279485 0.479784424795886 0.479784424795886 0.539901177803128 0.539901177803128 0.33123837524573 0.33123837524573 0.369245613241212 0.369245613241212 0.711639393570092 0.515265892938657 0.548037702219101 0.395118997476604 0.0905386585132247 0 0 0.0297800503401198 1.47498612034902e-05 0 0 4.85153652995156e-06 0.909241018861943 0.999721969473982 0.999721969473982 0.969960900464385 0.000205572763628697 0.000278030526018099 0.000278030526018099 0.000254197658965252 82 3601
7924 585147 4 0 40 "PR" "PY" 0.233136660954063 0.480903660859827 0.209410006780705 0.431332849234731 0.480062310520908 0.480062310520908 0.537964617899764 0.537964617899764 0.334718672063026 0.334718672063026 0.371478776478053 0.371478776478053 0.713198971474971 0.51741485555875 0.544128678843732 0.393042258408431 0.168478586544518 0 0 0.0555112591545825 2.48915483846058e-05 0 0 8.20140542176007e-06 0.831300809765462 0.999739469690723 0.999739469690723 0.944241365780105 0.000195712141635308 0.000260530309277196 0.000260530309277196 0.000239173659891113 85 3601
7925 875745 5 0 40 "PR" "PY" 0.232819900852694 0.475663988244157 0.214125875630839 0.436783356347954 0.479922398841396 0.479922398841396 0.540336865486988 0.540336865486988 0.330870905460404 0.330870905460404 0.368856834842943 0.368856834842943 0.71274229969409 0.516907789595696 0.544996781091243 0.393468713293108 0.117055969989081 0 0 0.0385807991043406 1.61711961915332e-05 0 0 5.32990903070231e-06 0.882615421813323 0.998654666928061 0.998654666928061 0.960408972971498 0.000312437001404558 0.00134533307193878 0.00134533307193878 0.00100489801513082 81 1008
7926 643279 1 0.1 40 "PR" "PY" 0.232054894340458 0.477830833744708 0.21138696056818 0.434281872244509 0.476947208001474 0.476947208001474 0.532675547367945 0.532675547367945 0.34073426944686 0.34073426944686 0.376892289490625 0.376892289490625 0.709002102341931 0.512947950054866 0.55212123001504 0.397545058704482 0.211952323176124 0 0 0.0699241086759107 3.19304275730363e-05 0 0 1.05340043186504e-05 0.787813783870355 0.999608283613501 0.999608283613501 0.929736241660492 0.000201962525948679 0.000391716386499128 0.000391716386499128 0.000329115659279084 85 3601
7927 728693 2 0.1 40 "PR" "PY" 0.234182385308861 0.478468424877239 0.212724538210737 0.433725151737287 0.475856690724351 0.475856690724351 0.532459641511051 0.532459641511051 0.340301324111799 0.340301324111799 0.377337662936555 0.377337662936555 0.710039076033212 0.51288858261695 0.553025862322536 0.397790234571333 0.185324808367037 0 0 0.0616073149505817 3.62278044689987e-05 0 0 1.20431677742216e-05 0.814443817052451 0.999680548532626 0.999680548532626 0.938102512881219 0.000195146776043147 0.000319451467374396 0.000319451467374396 0.000278129000424843 85 3601
7928 282135 3 0.1 40 "PR" "PY" 0.230004430898059 0.477443500526901 0.209736224413864 0.434838772266769 0.482575353939002 0.482575353939002 0.537037312627597 0.537037312627597 0.337841683840143 0.337841683840143 0.372397859859662 0.372397859859662 0.712579784837061 0.515837147952226 0.547577908254007 0.394618936534069 0.162236527778372 0 0 0.0528119881827745 3.0878920615965e-05 0 0 1.00518496851396e-05 0.837336334308463 0.999260212285206 0.999260212285206 0.946549999318255 0.000396258992548654 0.000739787714793514 0.000739787714793514 0.000627960649285658 83 3601
7929 475713 4 0.1 40 "PR" "PY" 0.227274044932936 0.46941108055641 0.214932886405054 0.443195298175069 0.481964247606865 0.481964247606865 0.536073457455344 0.536073457455344 0.338973684764313 0.338973684764313 0.373474928747365 0.373474928747365 0.709238292539801 0.512320221319063 0.553906571169367 0.398328359833528 0.0837808318886495 0 0 0.0271140293930799 1.73774068570065e-05 0 0 5.62385822239867e-06 0.915907145949472 0.999603903368501 0.999603903368501 0.972517083034929 0.000294644755021541 0.000396096631499435 0.000396096631499435 0.000363263713768793 88 3601
7930 28432 5 0.1 40 "PR" "PY" 0.226283820077638 0.466507995174698 0.216712195897504 0.446210300779384 0.483357825545182 0.483357825545182 0.538237779423832 0.538237779423832 0.336885120281346 0.336885120281346 0.371564084146033 0.371564084146033 0.70964164562282 0.512632424389137 0.55359731617885 0.398230119002757 0.0608236495674417 0 0 0.0196115122039298 7.9988087573138e-06 0 0 2.57907469671024e-06 0.938490920275273 0.99847310003341 0.99847310003341 0.979132904916695 0.000677431348528071 0.00152689996659003 0.00152689996659003 0.00125300380467845 89 2693
7931 664135 1 0.2 40 "PR" "PY" 0.228589817197531 0.464865045360079 0.220545976151393 0.447703103444586 0.476162375953318 0.476162375953318 0.528925387532307 0.528925387532307 0.34608226936692 0.34608226936692 0.381248286053367 0.381248286053367 0.704752193150849 0.505890501852523 0.566628245518312 0.405164256725241 0.113311883561683 0 0 0.0371349113269888 2.12282820416464e-05 0 0 6.95699644611168e-06 0.88594043036331 0.999221258291832 0.999221258291832 0.962096524610359 0.000726457792965834 0.00077874170816768 0.00077874170816768 0.000761607066205865 88 3601
7932 512267 2 0.2 40 "PR" "PY" 0.232382190383358 0.472644858568868 0.216483660485729 0.439671645813208 0.473752431783654 0.473752431783654 0.527849223077052 0.527849223077052 0.345910648601891 0.345910648601891 0.382044659153491 0.382044659153491 0.706134622167012 0.507843078186398 0.56239430908762 0.402942721652993 0.179318162299069 0 0 0.0595017528200139 3.26687333739702e-05 0 0 1.08402120188971e-05 0.820421969385144 0.999611380060065 0.999611380060065 0.940152349891326 0.000227199582412871 0.000388619939935403 0.000388619939935403 0.000335057076641026 88 3601
7933 141126 3 0.2 40 "PR" "PY" 0.230444315137631 0.468565391733792 0.218644108112454 0.443892892224553 0.474496899475102 0.474496899475102 0.527363101540907 0.527363101540907 0.347381352851777 0.347381352851777 0.382775335050849 0.382775335050849 0.704941214612733 0.506139785158959 0.56602546096423 0.404855518849417 0.134887372231715 0 0 0.0445032790402178 2.3400349132356e-05 0 0 7.72045781488584e-06 0.86486475209056 0.999640577504822 0.999640577504822 0.955174101013731 0.000224475328592588 0.000359422495177827 0.000359422495177827 0.000314899488236058 88 3601
7934 510620 4 0.2 40 "PR" "PY" 0.228229063996014 0.46739580123044 0.217700071320354 0.445054734784837 0.474772816201496 0.474772816201496 0.526505621512949 0.526505621512949 0.349081344946866 0.349081344946866 0.383711559834677 0.383711559834677 0.70300188019751 0.505220753603944 0.56678141626722 0.40582607210566 0.143625168664777 0 0 0.0470717916113625 2.70770284450135e-05 0 0 8.87424016464317e-06 0.856138356211445 0.999649065865328 0.999649065865328 0.952614787113021 0.000209398095333366 0.000350934134671534 0.000350934134671534 0.000304547035452358 90 3601
7935 69729 5 0.2 40 "PR" "PY" 0.237690953600219 0.4847954796939 0.20962554230579 0.426993306113158 0.470328081337775 0.470328081337775 0.524609407020338 0.524609407020338 0.348774719566804 0.348774719566804 0.38569057257991 0.38569057257991 0.708019034937994 0.510145078743896 0.558400261872594 0.400718021333073 0.2922326658204 0 0 0.0987019868864883 4.65075343288201e-05 0 0 1.57079840152684e-05 0.70754768054064 0.999661949684475 0.999661949684475 0.900999951439178 0.000173146104631073 0.000338050315524799 0.000338050315524799 0.000282353690318764 90 3601
7936 424224 1 0.3 40 "PR" "PY" 0.228685265745245 0.478178646576245 0.208024064537939 0.433800148419526 0.475349994479016 0.475349994479016 0.519621020837277 0.519621020837277 0.360437667054231 0.360437667054231 0.391119134558989 0.391119134558989 0.70403526022426 0.504967292369513 0.568461731592171 0.40623914263986 0.255229501986086 0 0 0.0834872824870156 4.10675507746887e-05 0 0 1.34334713890685e-05 0.743325927081407 0.998194614658533 0.998194614658533 0.914825356985467 0.00140350338173298 0.00180538534146653 0.00180538534146653 0.00167392705612874 92 3601
7937 324710 2 0.3 40 "PR" "PY" 0.231518180488558 0.472721012167321 0.215478472957882 0.439341175837502 0.470412493449648 0.470412493449648 0.518789496494129 0.518789496494129 0.357777979430231 0.357777979430231 0.391496708588437 0.391496708588437 0.701930673938205 0.502207423891216 0.573256452388114 0.408737771442759 0.256337380260892 0 0 0.0851679099348245 4.13730264273166e-05 0 0 1.37461582267344e-05 0.743419582859272 0.999585470024898 0.999585470024898 0.914474538547438 0.000201663853408682 0.000414529975102397 0.000414529975102397 0.00034380535951128 89 3601
7938 77309 3 0.3 40 "PR" "PY" 0.22638156411706 0.455092578649379 0.2279912518144 0.457646397404113 0.47106364633664 0.47106364633664 0.52063172179202 0.52063172179202 0.355360718063143 0.355360718063143 0.389844958827738 0.389844958827738 0.6974452104537 0.497010464449218 0.583351969877543 0.414305443844082 0.0828571164443184 0 0 0.0271969964157062 1.19706320569035e-05 0 0 3.92923687326396e-06 0.91641737677416 0.998032491488662 0.998032491488662 0.971243169368704 0.000713536149464187 0.00196750851133773 0.00196750851133773 0.00155590497871675 91 116
7939 774139 4 0.3 40 "PR" "PY" 0.223013177579932 0.453195416470849 0.226515345070399 0.459576773522002 0.473374907426996 0.473374907426996 0.521255721001095 0.521255721001095 0.356238752469511 0.356238752469511 0.389293065081122 0.389293065081122 0.696388085006928 0.496896961949292 0.58275409753991 0.414477353367881 0.0839211582182002 0 0 0.027196429539353 1.70202507659557e-05 0 0 5.51577290550366e-06 0.915572731755514 0.998053594854176 0.998053594854176 0.971323923466952 0.000489089775519506 0.00194640514582358 0.00194640514582358 0.00147413122078979 90 3536
7940 692046 5 0.3 40 "PR" "PY" 0.223549176541998 0.45770922315639 0.222525735666632 0.454870738595839 0.473168351702583 0.473168351702583 0.517880906276566 0.517880906276566 0.361329347174812 0.361329347174812 0.392893974765402 0.392893974765402 0.696717528244581 0.496533860474678 0.583855082841445 0.414911502955216 0.120775343201525 0 0 0.0391682750654571 2.74586361228725e-05 0 0 8.90502468528183e-06 0.87894681773404 0.999575523345228 0.999575523345228 0.960454803859586 0.000250380428311639 0.0004244766547718 0.0004244766547718 0.000368016050271828 88 3601
7941 79449 1 0.4 40 "PR" "PY" 0.222270997922293 0.461292998218191 0.217785063887979 0.451163685175265 0.471104333549 0.471104333549 0.510590034032138 0.510590034032138 0.371742036281936 0.371742036281936 0.400120199421596 0.400120199421596 0.693375331471293 0.493223017677943 0.589527100169915 0.418129079351504 0.16663807941351 0 0 0.0538727969995356 3.49076563648864e-05 0 0 1.12853742175488e-05 0.832692212621322 0.998593338806683 0.998593338806683 0.94495879306279 0.000634800308803406 0.00140666119331738 0.00140666119331738 0.0011571245634567 89 3187
7942 106723 2 0.4 40 "PR" "PY" 0.227193783167514 0.470391757122137 0.213550103523795 0.441591895495515 0.470226453735124 0.470226453735124 0.511353115824494 0.511353115824494 0.369835344000708 0.369835344000708 0.399487111055417 0.399487111055417 0.697420236902638 0.496822167093792 0.583385447524502 0.414453947512217 0.281755265753822 0 0 0.0924472527210774 4.82554922392696e-05 0 0 1.58332007541663e-05 0.717937599844034 0.999237555089514 0.999237555089514 0.906939695159797 0.000258878909904046 0.000762444910485897 0.000762444910485897 0.000597218918371849 90 3601
7943 676403 3 0.4 40 "PR" "PY" 0.220091385157877 0.454507082779804 0.222139126955597 0.45813561139812 0.471631458166858 0.471631458166858 0.511118722812065 0.511118722812065 0.371318231957896 0.371318231957896 0.399783272842482 0.399783272842482 0.691722843324735 0.491205331845942 0.593457358913493 0.420341760471286 0.116792180301098 0 0 0.0375422931916597 1.71840377300719e-05 0 0 5.52372753908452e-06 0.882896768636087 0.999275871397627 0.999275871397627 0.961866360024587 0.000293867025084878 0.000724128602372785 0.000724128602372785 0.000585823056213745 90 3601
7944 419784 4 0.4 40 "PR" "PY" 0.227474257674438 0.461667269630354 0.222275039380337 0.450525332217712 0.461400484318779 0.461400484318779 0.504547867506529 0.504547867506529 0.374250964969894 0.374250964969894 0.406827412914324 0.406827412914324 0.688874741993217 0.489168066885618 0.596526004350231 0.422540028718835 0.234830782871657 0 0 0.0781817520034709 3.53498057768646e-05 0 0 1.17689415110801e-05 0.764479788964501 0.998262561598258 0.998262561598258 0.920429721587988 0.000654078358064851 0.00173743840174232 0.00173743840174232 0.00137675746703049 96 1858
7945 218165 5 0.4 40 "PR" "PY" 0.228744575815453 0.462944125383624 0.222357014767619 0.449323157107883 0.461688944530806 0.461688944530806 0.506994342759271 0.506994342759271 0.370306556751756 0.370306556751756 0.403845179472958 0.403845179472958 0.690433520346259 0.49101929531546 0.592663571519375 0.42036885303311 0.208301252610466 0 0 0.069539460469367 4.73889262070898e-05 0 0 1.58203578680644e-05 0.791130929568229 0.999122961258639 0.999122961258639 0.929686731354029 0.000520428895097644 0.000877038741360633 0.000877038741360633 0.000757987818735763 91 3601
7946 804800 1 0.5 40 "PR" "PY" 0.221891390813318 0.451977527169499 0.226406725036438 0.460499297737307 0.460704274692871 0.460704274692871 0.497442224922163 0.497442224922163 0.385429424829608 0.385429424829608 0.414083692036635 0.414083692036635 0.682595665506189 0.481260072252898 0.611836149866046 0.430646983401498 0.181323313262134 0 0 0.0594734811318124 3.64101505680703e-05 0 0 1.194241580886e-05 0.811955559501731 0.974248332391176 0.974248332391176 0.921016809137925 0.00668471708556654 0.0257516676088236 0.0257516676088236 0.019497767314454 96 1971
7947 549442 2 0.5 40 "PR" "PY" 0.224873198680213 0.463819374112586 0.217474869333599 0.448143273107086 0.459847257497978 0.459847257497978 0.49480337499615 0.49480337499615 0.389115912161156 0.389115912161156 0.416701625722888 0.416701625722888 0.684720456178191 0.483824334407967 0.606590781494755 0.42788243132734 0.30096280877773 0 0 0.0994538694635345 6.52320164391429e-05 0 0 2.15560735697842e-05 0.679855221362203 0.949875066669765 0.949875066669765 0.860646372410685 0.0191167378436281 0.0501249333302351 0.0501249333302351 0.0398782020522109 94 417
7948 529982 3 0.5 40 "PR" "PY" 0.232085189576251 0.477996646242159 0.210887511549119 0.433581363009908 0.458002151185754 0.458002151185754 0.495798652088172 0.495798652088172 0.385930072435176 0.385930072435176 0.415782082451749 0.415782082451749 0.690087340762005 0.489281215515739 0.596817583984296 0.422344109734115 0.382117117256847 0 0 0.12899288147631 6.58276323969953e-05 0 0 2.22217105703332e-05 0.601476426875184 0.933025945776376 0.933025945776376 0.821103381034525 0.016340628235572 0.0669740542236241 0.0669740542236241 0.0498815157785951 94 2209
7949 756951 4 0.5 40 "PR" "PY" 0.227664533403852 0.473322833536965 0.211034302528077 0.438332387834788 0.45772626304004 0.45772626304004 0.491364195495081 0.491364195495081 0.393457388990018 0.393457388990018 0.420476533134511 0.420476533134511 0.685390796443893 0.484899328333566 0.604491691518096 0.426919712893352 0.364341975071403 0 0 0.121517019452485 8.10993396377216e-05 0 0 2.70486265833338e-05 0.608461749750168 0.848868622459686 0.848868622459686 0.768687011153911 0.0271151758387915 0.151131377540314 0.151131377540314 0.109768920767021 98 172
7950 558666 5 0.5 40 "PR" "PY" 0.219117353534444 0.448786461402286 0.226824312829225 0.463803441013701 0.464064680027734 0.464064680027734 0.499827393088035 0.499827393088035 0.384108658749031 0.384108658749031 0.411673679270617 0.411673679270617 0.683182033562178 0.481813892414042 0.610932971578256 0.430113953995406 0.158274560222457 0 0 0.0512805437574875 5.87374016965041e-05 0 0 1.9030764600863e-05 0.792153478672699 0.857460998246938 0.857460998246938 0.83630153262901 0.0495132237031481 0.142539001753062 0.142539001753062 0.112398892848902 94 1132
7951 627702 1 0.6 40 "PR" "PY" 0.223634085558592 0.455728040399067 0.223971588389976 0.45602402352064 0.445613195410869 0.445613195410869 0.477566490040916 0.477566490040916 0.406883803496193 0.406883803496193 0.434478587071682 0.434478587071682 0.669247280969461 0.469768596846731 0.63085539188617 0.442213989207573 0.403061402892174 0 0 0.135401691390593 0.000943671477533715 0 0 0.000317010542955181 0.370450998168079 0.491142868013945 0.491142868013945 0.450598466597778 0.225543927462214 0.508857131986055 0.508857131986055 0.413682831468674 98 290
7952 61000 2 0.6 40 "PR" "PY" 0.210184998524164 0.427270688679432 0.23925445377952 0.485485105479634 0.451698281515762 0.451698281515762 0.481373117065923 0.481373117065923 0.40553150162072 0.40553150162072 0.430634011103476 0.430634011103476 0.661883280039926 0.462397497993381 0.64478595540024 0.449915898637188 0.178275817383031 0 0 0.0573111513559746 0.00123535791522229 0 0 0.000397136221263203 0.52525935325354 0.469292942610984 0.469292942610984 0.487284723427194 0.295229471448207 0.530707057389016 0.530707057389016 0.455006988995568 100 173
7953 591813 3 0.6 40 "PR" "PY" 0.22709484631861 0.467858881278277 0.215477213907026 0.443508198185941 0.442832668602162 0.442832668602162 0.472673307424889 0.472673307424889 0.413189672508661 0.413189672508661 0.439448314552346 0.439448314552346 0.669927514920773 0.470761319769839 0.628666886415687 0.441138429009448 0.470507117815238 0 0 0.159808563474478 0.00017264720639759 0 0 5.86399248759401e-05 0.380461811419354 0.58299668697904 0.58299668697904 0.51420536312624 0.14885842355901 0.41700331302096 0.41700331302096 0.325927433474406 99 294
7954 463036 4 0.6 40 "PR" "PY" 0.221978312142432 0.452507529191531 0.225934826495024 0.459647036290393 0.444883559880808 0.444883559880808 0.477438209052845 0.477438209052845 0.406628775561921 0.406628775561921 0.43471452357677 0.43471452357677 0.66686187202324 0.468410894864645 0.632563602056945 0.443795554818489 0.283001860974909 0 0 0.094744958517392 0.000278891975996109 0 0 9.33690280535913e-05 0.630306505318128 0.81821615877698 0.81821615877698 0.755306705600081 0.0864127417309663 0.18178384122302 0.18178384122302 0.149854966854473 100 891
7955 510568 5 0.6 40 "PR" "PY" 0.216700780694124 0.445290722436247 0.227528822662422 0.466851036807269 0.448649440466523 0.448649440466523 0.477348524408248 0.477348524408248 0.410041838399207 0.410041838399207 0.434768850119996 0.434768850119996 0.665350221160647 0.466055606304619 0.637570661061629 0.446118602748418 0.308593066704442 0 0 0.101264748810474 0.00153630412998532 0 0 0.000504137871537016 0.459759922475302 0.517621717349769 0.517621717349769 0.4986343817422 0.230110706690271 0.482378282650231 0.482378282650231 0.399596731575788 101 534
7956 215539 1 0.7 40 "PR" "PY" 0.21475086125053 0.445588234950293 0.225242347823711 0.466233648797902 0.44308462986813 0.44308462986813 0.469185731997554 0.469185731997554 0.420582772591729 0.420582772591729 0.44339792581121 0.44339792581121 0.65783549111866 0.460745805697019 0.64582512041544 0.451625638021946 0.433147637251819 0 0 0.142335049399469 0.000818411057891409 0 0 0.000268935042779242 0.151496451080438 0.200990682709492 0.200990682709492 0.18472656558627 0.414537500609851 0.799009317290508 0.799009317290508 0.672669449971481 107 414
7957 589046 2 0.7 40 "PR" "PY" 0.210045584154933 0.434945895788146 0.230882071417659 0.47734195602896 0.44499985457074 0.44499985457074 0.469402278898259 0.469402278898259 0.421373726520679 0.421373726520679 0.44293223595273 0.44293223595273 0.655045438725673 0.457398062654006 0.652255797938339 0.454968197886251 0.334674316935167 0 0 0.108232259228198 0.000397903878624492 0 0 0.000128680432169327 0.28834345523277 0.305426873332574 0.305426873332574 0.29990216814093 0.376584323953439 0.694573126667426 0.694573126667426 0.591736892198703 101 287
7958 690936 3 0.7 40 "PR" "PY" 0.219615780287385 0.453152306323956 0.222429628670411 0.458408061827371 0.44132430210217 0.44132430210217 0.468523511382993 0.468523511382993 0.419368555407731 0.419368555407731 0.443745205028986 0.443745205028986 0.660940082389554 0.462995212349401 0.641798184078142 0.449072521834302 0.472496775029722 0 0 0.1577009068681 0.000829208003274459 0 0 0.000276757135729536 0.173366241708886 0.212736149605362 0.212736149605362 0.199596017213565 0.353307775258118 0.787263850394638 0.787263850394638 0.642426318782606 94 162
7959 856509 4 0.7 40 "PR" "PY" 0.21506341256196 0.43830441041418 0.232679661800752 0.473610246814956 0.439510533145975 0.439510533145975 0.468315760178013 0.468315760178013 0.41861292936282 0.41861292936282 0.444376389523135 0.444376389523135 0.654573945707935 0.45763744317361 0.651292591163572 0.454836536531594 0.406412723979149 0 0 0.134626636002239 0.000333976535453031 0 0 0.000110631717017873 0.150792182406729 0.145702593781773 0.145702593781773 0.147388550334767 0.442461117078669 0.854297406218227 0.854297406218227 0.717874181945976 106 117
7960 312127 5 0.7 40 "PR" "PY" 0.212222789789936 0.437960477502817 0.230297448197205 0.474253532451148 0.442197551946601 0.442197551946601 0.467637805082823 0.467637805082823 0.422295450929495 0.422295450929495 0.444946676815752 0.444946676815752 0.654420341736537 0.457114644727796 0.6525928991267 0.45539773299365 0.321029951089895 0 0 0.104912132903009 0.00137036788996904 0 0 0.000447834283718247 0.351730374664591 0.39007467273722 0.39007467273722 0.377543810486484 0.325869306355545 0.60992532726278 0.60992532726278 0.51709622232679 105 773
7961 608137 1 0.8 40 "PR" "PY" 0.210789514506672 0.432291260088045 0.234636845125516 0.479709219891619 0.436485438209672 0.436485438209672 0.463911439988234 0.463911439988234 0.425164508229078 0.425164508229078 0.449450754526583 0.449450754526583 0.647274952716344 0.45258563029747 0.659801353354594 0.460367732246967 0.426267093839029 0 0 0.140147016633315 0.000445575937729726 0 0 0.000146495329475266 0.0309038967395126 0.0351571197572203 0.0351571197572203 0.0337587558543454 0.542383433483729 0.96484288024278 0.96484288024278 0.825947732182865 119 171
7962 783763 2 0.8 40 "PR" "PY" 0.22436715613171 0.459054379680422 0.221482754028852 0.452279601087298 0.424573560971594 0.424573560971594 0.454144630981245 0.454144630981245 0.432628452443815 0.432628452443815 0.460444381641686 0.460444381641686 0.648940717103304 0.455460640905991 0.654111206472668 0.458059855847621 0.581899007479508 0 0 0.201760677049754 0.000393394322231287 0 0 0.000136400825195958 0.0438207353652756 0.0764233028986664 0.0764233028986664 0.0651190799758787 0.373886862832985 0.923576697101333 0.923576697101333 0.732983842149171 120 288
7963 278966 3 0.8 40 "PR" "PY" 0.205870211620344 0.42646645150835 0.235155929460187 0.485893341602228 0.44108015977004 0.44108015977004 0.465579296668674 0.465579296668674 0.425475880308831 0.425475880308831 0.447228780298038 0.447228780298038 0.646950371390384 0.451922675931551 0.660631809769018 0.460789280948176 0.367470235817425 0 0 0.118162224582 0.00112054475076526 0 0 0.000360317782471751 0.0565317939522932 0.0501667580991793 0.0501667580991793 0.0522134729692288 0.574877425479517 0.949833241900821 0.949833241900821 0.829263984666299 109 109
7964 196982 4 0.8 40 "PR" "PY" 0.213668141773093 0.43473621481217 0.234988848257367 0.477149986346028 0.42957079626633 0.42957079626633 0.459189459782727 0.459189459782727 0.427813779293005 0.427813779293005 0.454924976632966 0.454924976632966 0.643238938039423 0.450187611374251 0.662802627550372 0.463233014025968 0.452925864699797 0 0 0.151777468410954 0.000484608406608745 0 0 0.000162394428886266 0.0352083252611312 0.0500233890685977 0.0500233890685977 0.0450587954026245 0.511381201632464 0.949976610931402 0.949976610931402 0.803001341757535 111 232
7965 742703 5 0.8 40 "PR" "PY" 0.229142335017862 0.473383679328719 0.212004625092932 0.437386795689724 0.426769488224288 0.426769488224288 0.455332750352641 0.455332750352641 0.432010772269499 0.432010772269499 0.458536506802817 0.458536506802817 0.65591182324215 0.461053809347976 0.644015397362432 0.451812050483404 0.645160458661851 0 0 0.225302329825158 0.000290653745366512 0 0 0.00010150182814878 0.0464443388612973 0.0868249020711101 0.0868249020711101 0.0727232396882464 0.308104548731485 0.91317509792889 0.91317509792889 0.701872928658447 120 233
7966 276192 1 0.9 40 "PR" "PY" 0.218790923150439 0.450680975414212 0.224190628522267 0.460859135585855 0.41464919917172 0.41464919917172 0.441521851606597 0.441521851606597 0.45019115785628 0.45019115785628 0.475730162191558 0.475730162191558 0.633440122322159 0.443851235392944 0.674381786378547 0.471564803950058 0.560665486943081 0 0 0.194606831681562 0.000457106160877509 0 0 0.000158661418942531 0.00288238095029886 0.00603081707114787 0.00603081707114787 0.00493799578555228 0.435995025945742 0.993969182928852 0.993969182928852 0.800296511113943 194 238
7967 605841 2 0.9 40 "PR" "PY" 0.221313454730303 0.454657771672257 0.222904284108914 0.456458241092546 0.342864379630732 0.342864379630732 0.36701096010594 0.36701096010594 0.537108894439559 0.537108894439559 0.564868643767686 0.564868643767686 0.564177834361035 0.394839440286828 0.760013178548473 0.530291487929213 0.605570272437949 0 0 0.238769046409239 0.00166966272101153 0 0 0.000658327850401255 0.000987342278575311 0.0042153299653977 0.0042153299653977 0.00294257339711302 0.391772722562464 0.995784670034602 0.995784670034602 0.757630052343247 814 888
7968 835988 3 0.9 40 "PR" "PY" 0.220104852590664 0.458771685716107 0.217644675030144 0.452250423823419 0.354701223231618 0.354701223231618 0.377344655799979 0.377344655799979 0.527649770992841 0.527649770992841 0.552270071338527 0.552270071338527 0.574806075822282 0.402978956707019 0.745294446022985 0.520665620750777 0.615621773071208 0 0 0.23666050569417 0.000381696862415331 0 0 0.00014673388179635 0.00123848981818025 0.00170712102061491 0.00170712102061491 0.00152696739024709 0.382758040248196 0.998292878979385 0.998292878979385 0.761665793033787 772 772
7969 742049 4 0.9 40 "PR" "PY" 0.203510150071881 0.418959874450668 0.240474252402395 0.493690166325524 0.43117816264177 0.43117816264177 0.456980922638453 0.456980922638453 0.434741911926635 0.434741911926635 0.458101535704205 0.458101535704205 0.63468831271365 0.443379455158331 0.675216164329029 0.470959804558456 0.376717574383205 0 0 0.12236695064784 0.000677474923772437 0 0 0.000220060188851404 0.00152308360234853 0.00150841974088843 0.00150841974088843 0.00151318291662966 0.621081867090674 0.998491580259112 0.998491580259112 0.875899806246679 203 206
7970 130983 5 0.9 40 "PR" "PY" 0.208677099383993 0.432810457450096 0.231905644999397 0.479300309176694 0.395649762421815 0.395649762421815 0.419455266180789 0.419455266180789 0.478855772637546 0.478855772637546 0.502134594798886 0.502134594798886 0.604326861805808 0.422546957992358 0.710761417636943 0.49605539944391 0.471429664319917 0 0 0.164249061117707 0.00594526448382601 0 0 0.00207136755166558 0.0135861067493015 0.0094597091180916 0.0094597091180916 0.010897372014639 0.509038964446956 0.990540290881908 0.990540290881908 0.822782199315988 438 463
7971 532904 1 1 40 "PR" "PY" 0.215495246519996 0.454425221342084 0.217321287807132 0.456875098336152 0.406748213655697 0.406748213655697 0.42879808102521 0.42879808102521 0.470644264687913 0.470644264687913 0.491414890037627 0.491414890037627 0.622243460175693 0.436106811400648 0.687965552495045 0.481324318662019 0.562323095260296 0 0 0.19573984627647 0.000635829832643423 0 0 0.000221326911074151 0.00189472689076305 0.00111719556965323 0.00111719556965323 0.00138784755345398 0.435146348016297 0.998882804430347 0.998882804430347 0.802650979259002 325 359
7972 346562 2 1 40 "PR" "PY" 0.222190527055118 0.468211633975239 0.210578495174546 0.442135510241415 0.155224777256909 0.155224777256909 0.166083681629268 0.166083681629268 0.77539657221742 0.77539657221742 0.802250023712855 0.802250023712855 0.377415304312027 0.2640991265614 0.985975067391966 0.685385384063317 0.848108615460161 0 0 0.499442733102932 0.000770302441509121 0 0 0.000453623450687901 0.000589344978123885 0.000886082274681235 0.000886082274681235 0.000711336630426971 0.150531737120206 0.999113917725319 0.999113917725319 0.499392306815953 2279 2279
7973 579865 3 1 40 "PR" "PY" 0.223447639603022 0.479884002707491 0.201060090406462 0.430381559956714 0.106342978458317 0.106342978458317 0.113132614183342 0.113132614183342 0.842455688862324 0.842455688862324 0.865207644088107 0.865207644088107 0.329790618061338 0.230727006673773 1.04351577926879 0.72575537081421 0.899325838790227 0 0 0.60859570588149 0.000204306664938618 0 0 0.000138259297800087 0.000983289436560461 0.0044622384162392 0.0044622384162392 0.00210794888213505 0.099486565108274 0.995537761583761 0.995537761583761 0.389158085938575 2591 2686
7974 218114 4 1 40 "PR" "PY" 0.223430071671065 0.475485560917959 0.204668095139859 0.434922006244257 0.311577999450165 0.311577999450165 0.328710166209498 0.328710166209498 0.58907744174145 0.58907744174145 0.609391602038947 0.609391602038947 0.53500807112123 0.375306048449955 0.793745536881309 0.553979625225607 0.752954897425416 0 0 0.314469613789641 0.000317039787912436 0 0 0.000132410825670537 0.000515079395668712 0.000331543165047378 0.000331543165047378 0.000408196584471633 0.246212983391003 0.999668456834953 0.999668456834953 0.684989778800216 1076 1076
7975 860722 5 1 40 "PR" "PY" 0.223128230891316 0.472729636661811 0.206755575842756 0.437328409800333 0.0793631500081769 0.0793631500081769 0.0853940634588913 0.0853940634588913 0.869637867102034 0.869637867102034 0.898113132590223 0.898113132590223 0.302491380899493 0.211501702676461 1.07639344294479 0.748067263676288 0.916581420170891 0 0 0.675634267384166 0.000521358435425779 0 0 0.000384305874864643 0.00011036596473524 0.00121408578992067 0.00121408578992067 0.000400507291517872 0.0827868554289476 0.998785914210079 0.998785914210079 0.323580919449452 2880 2880
7976 692611 1 0 50 "PR" "PY" 0.240900339437501 0.497249978396625 0.200928718625696 0.414350857604429 0.475566739335053 0.475566739335053 0.533868590180885 0.533868590180885 0.337747122819823 0.337747122819823 0.375474047495561 0.375474047495561 0.716467078772554 0.520547701418265 0.538675841445519 0.389615820569217 0.317643570764024 0 0 0.107260138361665 6.11401845822349e-05 0 0 2.06454821105764e-05 0.682120070140185 0.999747487327525 0.999747487327525 0.892492803617015 0.000175218911209375 0.000252512672474591 0.000252512672474591 0.000226412539209311 84 3601
7977 563337 2 0 50 "PR" "PY" 0.228899400735819 0.472899207108487 0.213161463748211 0.439666200112925 0.48299487695673 0.48299487695673 0.541031831574362 0.541031831574362 0.332169551670537 0.332169551670537 0.368260477896585 0.368260477896585 0.711894277692549 0.516637288643571 0.545331015418749 0.393835054108138 0.0833695349171912 0 0 0.0270684764775475 1.185467797686e-05 0 0 3.84898479143808e-06 0.916427566114551 0.999768734625622 0.999768734625622 0.972709468171827 0.000191044290280464 0.000231265374377705 0.000231265374377705 0.000218206365833769 86 3601
7978 467478 3 0 50 "PR" "PY" 0.234900556709529 0.48577304407471 0.206342874962571 0.426274627352763 0.479375065075262 0.479375065075262 0.538292557882843 0.538292557882843 0.333860385333072 0.333860385333072 0.371098936649754 0.371098936649754 0.714275621784791 0.519378153670102 0.540203260295643 0.390978938215709 0.21757193313078 0 0 0.0720585487919805 4.82082105153305e-05 0 0 1.59662767141245e-05 0.782206429343546 0.999757391821435 0.999757391821435 0.927705788386756 0.000173429315158613 0.00024260817856545 0.00024260817856545 0.000219696544548856 85 3601
7979 815332 4 0 50 "PR" "PY" 0.229212962498304 0.472908071103215 0.213517442147619 0.439683376531987 0.483318121319899 0.483318121319899 0.542975941631548 0.542975941631548 0.329502402035903 0.329502402035903 0.366405169925847 0.366405169925847 0.712531083818203 0.517752487363829 0.543019844183522 0.392795163535519 0.0837856228398457 0 0 0.027228221331367 1.18360002728357e-05 0 0 3.84640257103429e-06 0.916012429320535 0.999630132137081 0.999630132137081 0.972456480592336 0.000190111839346583 0.000369867862918719 0.000369867862918719 0.000311451673725686 86 3601
7980 107558 5 0 50 "PR" "PY" 0.22921069089098 0.481598010830429 0.20551400318704 0.430562628173785 0.484991585808504 0.484991585808504 0.541979052844799 0.541979052844799 0.331877896134574 0.331877896134574 0.36706258344916 0.36706258344916 0.714202276699484 0.520543230326246 0.537391899321614 0.38960528845206 0.194814904382091 0 0 0.0630398783430519 3.72522246888857e-05 0 0 1.20543945025352e-05 0.804974043743165 0.999787858615699 0.999787858615699 0.936748332825498 0.000173799650055306 0.000212141384301466 0.000212141384301466 0.000199734436947998 76 3601
7981 822267 1 0.1 50 "PR" "PY" 0.234064502241779 0.481445597882344 0.209659279215712 0.430771567547596 0.481331310367313 0.481331310367313 0.538606115805506 0.538606115805506 0.334401832958445 0.334401832958445 0.370625163576044 0.370625163576044 0.715395812609093 0.517995287561301 0.544061112174157 0.392313268312455 0.178052189376199 0 0 0.0587042065571028 4.04884700596067e-05 0 0 1.3349139473586e-05 0.82171486560945 0.999750972819356 0.999750972819356 0.941052068588584 0.00019245654429186 0.000249027180644095 0.000249027180644095 0.000230375714840034 85 3601
7982 109374 2 0.1 50 "PR" "PY" 0.232852036613914 0.48244664814949 0.207709538557161 0.429673926944231 0.481271944180808 0.481271944180808 0.536881604928038 0.536881604928038 0.337559305336383 0.337559305336383 0.372970501412971 0.372970501412971 0.714123980794722 0.51735785445135 0.545268843893544 0.393325941837543 0.19613974593071 0 0 0.0644686731253645 3.68111145485479e-05 0 0 1.20993514086076e-05 0.803649839148355 0.999750752756109 0.999750752756109 0.935294843327993 0.000173603806386342 0.000249247243891047 0.000249247243891047 0.00022438419523444 90 3601
7983 635980 3 0.1 50 "PR" "PY" 0.232695554746856 0.470559836289634 0.218978272334504 0.442135766615524 0.477832003500075 0.477832003500075 0.538255902588773 0.538255902588773 0.33279369543406 0.33279369543406 0.371228601344698 0.371228601344698 0.710527558246931 0.513569132978324 0.551771967768563 0.397095984111069 0.0565638758145888 0 0 0.018705615019231 7.78350361028035e-06 0 0 2.57399656473235e-06 0.943202949063625 0.999624520379805 0.999624520379805 0.980965965310487 0.000225391618175701 0.000375479620195501 0.000375479620195501 0.000325845673717175 86 3601
7984 112226 4 0.1 50 "PR" "PY" 0.229005147397067 0.473617270187534 0.212491462055732 0.438799527973566 0.481703839529046 0.481703839529046 0.535507670937995 0.535507670937995 0.339842029606984 0.339842029606984 0.374379803795715 0.374379803795715 0.710708986926114 0.513479280063529 0.552333491662715 0.397326568907937 0.131155569899264 0 0 0.0426617565725702 2.29578166506518e-05 0 0 7.46762631690036e-06 0.868645454338408 0.999759754863572 0.999759754863572 0.957111422227119 0.000176017945677665 0.000240245136428113 0.000240245136428113 0.000219353573993973 86 3601
7985 20614 5 0.1 50 "PR" "PY" 0.232668278418484 0.476721186816858 0.212950430168651 0.435520161833799 0.476017270952527 0.476017270952527 0.532426398859147 0.532426398859147 0.340491600799801 0.340491600799801 0.377408992048732 0.377408992048732 0.708685549371011 0.512326521480413 0.553442030968452 0.398392497346817 0.185972097691158 0 0 0.0615632433622298 4.10554676935692e-05 0 0 1.35907901257681e-05 0.813819005683381 0.999752170101892 0.999752170101892 0.938201815009293 0.00016784115776684 0.000247829898108196 0.000247829898108196 0.000221350838351334 85 3601
7986 337935 1 0.2 50 "PR" "PY" 0.230412900986632 0.475914246618688 0.211667923228785 0.436397953094688 0.479305586435029 0.479305586435029 0.531860527250909 0.531860527250909 0.343915493722767 0.343915493722767 0.378097586657898 0.378097586657898 0.709718487421661 0.511861997490034 0.555583416951553 0.39895428639379 0.159271229386522 0 0 0.0521455234999692 2.16270152598431e-05 0 0 7.08070149775447e-06 0.840518639328909 0.999742034573852 0.999742034573852 0.947612172008776 0.000188504269308649 0.000257965426148359 0.000257965426148359 0.000235223789756955 90 3601
7987 319238 2 0.2 50 "PR" "PY" 0.228418404644613 0.472593591254097 0.212887216467894 0.439726928110682 0.479327172802955 0.479327172802955 0.529674371723803 0.529674371723803 0.347073546609323 0.347073546609323 0.380048210208922 0.380048210208922 0.707745577447568 0.509360896170348 0.559960763077217 0.401295813889448 0.164497625660345 0 0 0.0535427022882077 3.70277949225666e-05 0 0 1.2052260280166e-05 0.835292541792104 0.999762003117122 0.999762003117122 0.946228468101788 0.000172804752628918 0.000237996882878418 0.000237996882878418 0.000216777349724241 88 3601
7988 866479 3 0.2 50 "PR" "PY" 0.229089292413053 0.469838099915086 0.216323150644451 0.442692229785097 0.480508580471461 0.480508580471461 0.533421625965603 0.533421625965603 0.34223068373423 0.34223068373423 0.376651654909868 0.376651654909868 0.709597872884514 0.51061778899272 0.558553834378682 0.400356106946556 0.103860277144475 0 0 0.033867379329951 1.52101865375299e-05 0 0 4.95982844749459e-06 0.895855203496815 0.999423746968596 0.999423746968596 0.965651497896604 0.000269309172172193 0.000576253031404159 0.000576253031404159 0.000476162944997519 87 3601
7989 463995 4 0.2 50 "PR" "PY" 0.229488767517777 0.472153008614838 0.214337973387842 0.440251710274813 0.478184083152877 0.478184083152877 0.53098919257282 0.53098919257282 0.344116677929713 0.344116677929713 0.378752421490895 0.378752421490895 0.707672850670654 0.50995073903416 0.558454651317554 0.400753491626916 0.142306082356374 0 0 0.0465533267667738 0.000795684979303309 0 0 0.000260296553960059 0.856719551694888 0.999734214360053 0.999734214360053 0.952949086041937 0.000178680969434574 0.000265785639947192 0.000265785639947192 0.000237290637329306 85 3601
7990 36515 5 0.2 50 "PR" "PY" 0.23592742346265 0.484608368777777 0.20829816399286 0.427316846372121 0.476439232852767 0.476439232852767 0.53232203341878 0.53232203341878 0.340898598678757 0.340898598678757 0.377572968441778 0.377572968441778 0.712366656315418 0.515059065548977 0.549196762671617 0.395585671165841 0.247839846738847 0 0 0.0826531350354633 4.09221604313382e-05 0 0 1.36473004505943e-05 0.751967631291627 0.999758292235732 0.999758292235732 0.917121560374286 0.000151599809094873 0.000241707764268329 0.000241707764268329 0.000211657289799755 80 3601
7991 401512 1 0.3 50 "PR" "PY" 0.227934270063503 0.471837538461326 0.213090995964131 0.440445626095679 0.479653033426476 0.479653033426476 0.528234754866594 0.528234754866594 0.349998895237704 0.349998895237704 0.382394148224785 0.382394148224785 0.707587303489979 0.508288129288661 0.563089891201835 0.402954567490442 0.172787226143106 0 0 0.0561923601792819 3.12271461431351e-05 0 0 1.01554211073035e-05 0.823868957145293 0.994250837210183 0.994250837210183 0.938840722780196 0.00331258956545712 0.00574916278981694 0.00574916278981694 0.00495676161941431 91 1496
7992 571430 2 0.3 50 "PR" "PY" 0.22425823884455 0.461845394028879 0.219165794541402 0.450778077655166 0.47841940110441 0.47841940110441 0.525027188233823 0.525027188233823 0.353833528135131 0.353833528135131 0.385194954090001 0.385194954090001 0.70267763994896 0.502596384478737 0.572999322676532 0.408499318572395 0.104258577399049 0 0 0.033619788801242 1.64427590636945e-05 0 0 5.30222165717136e-06 0.89517774737504 0.998140313438211 0.998140313438211 0.964938443512166 0.000547232466847311 0.00185968656178874 0.00185968656178874 0.00143646546493481 89 3531
7993 427767 3 0.3 50 "PR" "PY" 0.226410063566228 0.465787559208589 0.217455641943258 0.446788173173569 0.481155887939855 0.481155887939855 0.530754287465572 0.530754287465572 0.346905560064587 0.346905560064587 0.379636079360648 0.379636079360648 0.707565951506082 0.507710755649418 0.564361202007845 0.40347816257942 0.103896549577214 0 0 0.0336046051323972 2.00883174498481e-05 0 0 6.49742439400932e-06 0.895883821457317 0.999752806692611 0.999752806692611 0.966157117051919 0.000199540648018955 0.000247193307388999 0.000247193307388999 0.000231780391289712 90 3601
7994 72217 4 0.3 50 "PR" "PY" 0.22835858779199 0.467879432821583 0.21720551078496 0.444501621471099 0.474750869816584 0.474750869816584 0.523283387903991 0.523283387903991 0.35404073217331 0.35404073217331 0.387304711166272 0.387304711166272 0.703109457608574 0.503478392157743 0.57124624295827 0.407777843208565 0.176776067292403 0 0 0.0579492191738856 3.26427989658421e-05 0 0 1.07006833034234e-05 0.822988062854224 0.99964414980447 0.99964414980447 0.941734261560674 0.000203227054407514 0.000355850195530185 0.000355850195530185 0.000305818582137094 91 3601
7995 623730 5 0.3 50 "PR" "PY" 0.22412685962467 0.461470608870132 0.219485726777382 0.451275701804004 0.480306560827483 0.480306560827483 0.527993000712089 0.527993000712089 0.350628673484582 0.350628673484582 0.382400495686075 0.382400495686075 0.704433420452153 0.50437813448669 0.570114400261963 0.406878346233325 0.0624580142270067 0 0 0.0200932841517389 9.52758288371264e-06 0 0 3.06510593605943e-06 0.93729734599055 0.999712369466487 0.999712369466487 0.979632915811728 0.000235112199559124 0.000287630533513081 0.000287630533513081 0.000270734930596899 87 3601
7996 75205 1 0.4 50 "PR" "PY" 0.225995201490329 0.462188782286559 0.220565248152481 0.450305687375314 0.472970080018097 0.472970080018097 0.518338101657893 0.518338101657893 0.360669628358495 0.360669628358495 0.392456257303328 0.392456257303328 0.698965281508427 0.498246434703762 0.581234876510976 0.413187666642805 0.154460251458958 0 0 0.0504326295712248 2.60259364390862e-05 0 0 8.49769697562247e-06 0.845319118123782 0.999700073379471 0.999700073379471 0.949293334715506 0.000194604480820872 0.000299926620528654 0.000299926620528654 0.000265538016293196 88 3601
7997 500623 2 0.4 50 "PR" "PY" 0.227819560086062 0.469853374590525 0.214839738400982 0.442314037959506 0.471008403911098 0.471008403911098 0.514268754759083 0.514268754759083 0.365951852494751 0.365951852494751 0.396982396566184 0.396982396566184 0.69882796399716 0.498495539185535 0.580791590895733 0.413119990149173 0.22816751222209 0 0 0.0749933280409144 4.28199787299903e-05 0 0 1.40739261270354e-05 0.771141413231022 0.999018796346676 0.999018796346676 0.92412082696152 0.000648254568158771 0.000981203653323631 0.000981203653323631 0.00087177107143885 93 2583
7998 616639 3 0.4 50 "PR" "PY" 0.227068143466963 0.468235751867791 0.215599864482909 0.44398523424894 0.473879234372732 0.473879234372732 0.51835273963758 0.51835273963758 0.361615900280415 0.361615900280415 0.392735707122607 0.392735707122607 0.700947377839694 0.500543918459414 0.577215764763324 0.410986816310204 0.213823446871409 0 0 0.0698971990944769 3.57071807770969e-05 0 0 1.1672395896696e-05 0.785487951836466 0.996602802539925 0.996602802539925 0.927591022179398 0.000652894111348173 0.00339719746007478 0.00339719746007478 0.0025001063302281 94 1375
7999 673974 4 0.4 50 "PR" "PY" 0.225814148877999 0.46311487749824 0.21944741357321 0.449295561115072 0.472737041084233 0.472737041084233 0.517910389399398 0.517910389399398 0.361000885703916 0.361000885703916 0.392731055279304 0.392731055279304 0.698551189962232 0.498408435069103 0.580448299277126 0.412889743412118 0.160262009637216 0 0 0.0522965503576007 2.65986791522242e-05 0 0 8.67965631330092e-06 0.839513779330909 0.999675675514292 0.999675675514292 0.947411794086101 0.000197612352722734 0.000324324485707844 0.000324324485707844 0.000282975899985155 87 3601
8000 74528 5 0.4 50 "PR" "PY" 0.230871138087166 0.473976816705922 0.213694932276162 0.438011811390647 0.474014193835566 0.474014193835566 0.520660949409539 0.520660949409539 0.357998575633948 0.357998575633948 0.390431113791967 0.390431113791967 0.704885331922732 0.5039345834095 0.57169350791011 0.407519838100926 0.265375420902813 0 0 0.087656677821285 6.01885837628245e-05 0 0 1.98810096182551e-05 0.734391975418424 0.99964347533318 0.99964347533318 0.912027730097469 0.000172415095000024 0.000356524666820066 0.000356524666820066 0.000295711071627486 93 3601
8001 180746 1 0.5 50 "PR" "PY" 0.220482232860398 0.449534914248067 0.22754156122712 0.463213855460922 0.471681721359941 0.471681721359941 0.512165084879048 0.512165084879048 0.369873824258921 0.369873824258921 0.399411870599253 0.399411870599253 0.692163954220339 0.489955927469881 0.597415385486041 0.422084418562429 0.10007588324018 0 0 0.0322738363660461 2.04614317148376e-05 0 0 6.5986816963166e-06 0.899682040940011 0.999598631365385 0.999598631365385 0.967376165919813 0.000221614388094139 0.00040136863461533 0.00040136863461533 0.000343399032444508 97 3601
8002 844259 2 0.5 50 "PR" "PY" 0.224893429234931 0.459969886135765 0.221583277566359 0.452470878184871 0.471490830349467 0.471490830349467 0.513301376683022 0.513301376683022 0.367969625258472 0.367969625258472 0.398207510153871 0.398207510153871 0.696384259584398 0.494354914680219 0.589552902824831 0.417530884301812 0.160748354542814 0 0 0.0524487438879369 2.5648592691361e-05 0 0 8.36858624762417e-06 0.838924584918235 0.999333292052411 0.999333292052411 0.946995367836616 0.000301411946260595 0.000666707947589174 0.000666707947589174 0.000547519689199461 95 3601
8003 96286 3 0.5 50 "PR" "PY" 0.238858041184876 0.486361564140631 0.208955274839987 0.424960734976307 0.457221223556325 0.457221223556325 0.501608891646881 0.501608891646881 0.375907666329647 0.375907666329647 0.410221080452015 0.410221080452015 0.696079264741201 0.495940364945688 0.584862941169634 0.41575503005229 0.434150423588571 0 0 0.149522490585945 7.45064097636927e-05 0 0 2.56601936729691e-05 0.565037492296358 0.998378644776056 0.998378644776056 0.849134869181928 0.000737577705307561 0.00162135522394399 0.00162135522394399 0.00131698003845387 97 428
8004 789828 4 0.5 50 "PR" "PY" 0.224761495110389 0.457593750546372 0.22374262841999 0.454815862825074 0.466747091822287 0.466747091822287 0.508831354026156 0.508831354026156 0.371585690244463 0.371585690244463 0.402740005479658 0.402740005479658 0.691508586932676 0.49051651044759 0.595328318664453 0.42140243427772 0.185902566169556 0 0 0.0610336391276641 2.52009484178972e-05 0 0 8.27371898680491e-06 0.813754518174715 0.99939592946005 0.99939592946005 0.938448030046949 0.000317714707311277 0.000604070539950071 0.000604070539950071 0.000510057106399954 97 3601
8005 411184 5 0.5 50 "PR" "PY" 0.222745277029705 0.453855147126037 0.22550966652466 0.458837925547353 0.472631104713476 0.472631104713476 0.515519074603222 0.515519074603222 0.364869072652788 0.364869072652788 0.395599332724958 0.395599332724958 0.695376381743181 0.493601777858707 0.590378739177448 0.418113788886104 0.114016512468289 0 0 0.0369414788933846 1.62356352824631e-05 0 0 5.26036417992185e-06 0.885598050935671 0.999274754815539 0.999274754815539 0.962443374288831 0.000369200960757234 0.000725245184461084 0.000725245184461084 0.000609886453604224 85 3601
8006 308319 1 0.6 50 "PR" "PY" 0.225478257389241 0.461957223481334 0.219890198184185 0.450195343452366 0.460885234711565 0.460885234711565 0.497789114112705 0.497789114112705 0.385416689074179 0.385416689074179 0.41420496794722 0.41420496794722 0.686363492100806 0.485042116960669 0.605306887258364 0.42705881732222 0.261084627205502 0 0 0.0864199508518734 5.77783744882649e-05 0 0 1.91248498121906e-05 0.736389369924083 0.992687780280886 0.992687780280886 0.907852084424254 0.0024682244959266 0.00731221971911387 0.00731221971911387 0.00570883987406058 99 1866
8007 660298 2 0.6 50 "PR" "PY" 0.232866742099417 0.481353203799888 0.208201064856265 0.429865574813087 0.455094766652983 0.455094766652983 0.491241666929503 0.491241666929503 0.391680458999472 0.391680458999472 0.420893945199562 0.420893945199562 0.6879615087524 0.487484715729934 0.599881523855736 0.424382440382188 0.461895445025189 0 0 0.1568366128089 8.24692689436817e-05 0 0 2.80024428499135e-05 0.536807386273725 0.985316372142427 0.985316372142427 0.833025131958913 0.00121469943214269 0.0146836278575731 0.0146836278575731 0.010110252789337 97 231
8008 364407 3 0.6 50 "PR" "PY" 0.218565014627123 0.452635383715244 0.222490332986027 0.459895916382055 0.467598787498495 0.467598787498495 0.502639388223093 0.502639388223093 0.382731935655126 0.382731935655126 0.409292874168895 0.409292874168895 0.686163802125618 0.485100129814292 0.605222268641153 0.427095672288044 0.160629687786514 0 0 0.0517005256455262 2.91035622863806e-05 0 0 9.36731863889934e-06 0.824507706313682 0.94739959992694 0.94739959992694 0.907845420466517 0.0148335023375178 0.0526004000730596 0.0526004000730596 0.0404446865693178 100 421
8009 621531 4 0.6 50 "PR" "PY" 0.217700352153636 0.446159894559207 0.227974145986645 0.466655871014791 0.46705645433568 0.46705645433568 0.502684407723623 0.502684407723623 0.381946361839509 0.381946361839509 0.409098583727491 0.409098583727491 0.684756806489317 0.482791483877244 0.609920507826154 0.429402331851178 0.110913154506369 0 0 0.0356679310291142 2.01188022195147e-05 0 0 6.46989126896424e-06 0.888518233246521 0.998809404374925 0.998809404374925 0.963341493445548 0.000548493444889545 0.00119059562507483 0.00119059562507483 0.000984105634068599 96 3601
8010 289278 5 0.6 50 "PR" "PY" 0.222990038381834 0.457858505098694 0.221658879862212 0.454442183260408 0.462924640591851 0.462924640591851 0.499247918464314 0.499247918464314 0.384225583559408 0.384225583559408 0.412499160879061 0.412499160879061 0.685914678973685 0.484648662814611 0.60588446342162 0.427333666847233 0.231704565837195 0 0 0.0759645593506177 4.4159023185828e-05 0 0 1.44775771920789e-05 0.763761834904834 0.990251016835581 0.990251016835581 0.915996325993019 0.00448944023478474 0.00974898316441881 0.00974898316441881 0.00802463707917144 88 773
8011 316457 1 0.7 50 "PR" "PY" 0.217623644134084 0.448983806160411 0.224797374022042 0.46326275262585 0.452121093102187 0.452121093102187 0.480321753321485 0.480321753321485 0.408048656472493 0.408048656472493 0.431911898286269 0.431911898286269 0.66974473723627 0.469298810474436 0.632846030494535 0.442990393277165 0.276734198452896 0 0 0.0905740486704913 0.000101710648893759 0 0 3.32895078191019e-05 0.647315667189156 0.743347493875006 0.743347493875006 0.711916642925658 0.0758484237090544 0.256652506124994 0.256652506124994 0.197476018896032 104 779
8012 18631 2 0.7 50 "PR" "PY" 0.224340765855024 0.462130243084746 0.218351617075095 0.449410396201369 0.444037175999467 0.444037175999467 0.47289849104148 0.47289849104148 0.414400519031473 0.414400519031473 0.43958366235111 0.43958366235111 0.668377941854491 0.46895264483007 0.632752136106567 0.443245201395623 0.436818694119947 0 0 0.147138118950113 0.0104951026666029 0 0 0.00353517302564948 0.429052877358883 0.639462514573513 0.639462514573513 0.568588079377671 0.123633325854568 0.360537485426487 0.360537485426487 0.280738628646566 107 893
8013 462013 3 0.7 50 "PR" "PY" 0.222805836302207 0.46402863835151 0.215262489496438 0.447612797095026 0.441774087801716 0.441774087801716 0.470458897583124 0.470458897583124 0.417309455760906 0.417309455760906 0.442300232375898 0.442300232375898 0.664579924103923 0.467930389206818 0.632571945257344 0.444494157111943 0.412588905352389 0 0 0.138709873630594 0.000133920486641822 0 0 4.50232508379474e-05 0.503194573542091 0.763056356326688 0.763056356326688 0.675692409832086 0.0840826006188789 0.236943643673312 0.236943643673312 0.185552693286482 104 423
8014 218391 4 0.7 50 "PR" "PY" 0.226830088693928 0.467702873255645 0.215532837685242 0.443764230552239 0.443743270226298 0.443743270226298 0.475154052459552 0.475154052459552 0.410150770618241 0.410150770618241 0.437380312421445 0.437380312421445 0.670573358920226 0.472240579327268 0.625683608303482 0.439976444405715 0.444662057519186 0 0 0.15085380612349 0.000114339729512316 0 0 3.87903197414568e-05 0.488769546140558 0.805778406963725 0.805778406963725 0.698231580286292 0.0664540566107442 0.194221593036275 0.194221593036275 0.150875823270476 106 1739
8015 192829 5 0.7 50 "PR" "PY" 0.217220372552002 0.446051885583394 0.227256710211049 0.465973013446707 0.443681912205304 0.443681912205304 0.472425024887328 0.472425024887328 0.415073196146619 0.415073196146619 0.440107721868948 0.440107721868948 0.660902284757307 0.463082525748711 0.642329906357668 0.44932260974415 0.356150655009687 0 0 0.117857317953087 0.00162446556085343 0 0 0.000537567884310463 0.403742053179016 0.502470621065375 0.502470621065375 0.46979937912671 0.238482826250444 0.497529378934625 0.497529378934625 0.411805735035892 101 412
8016 796794 1 0.8 50 "PR" "PY" 0.210526176070472 0.429355622103696 0.237365754146297 0.483007701246499 0.442217843777186 0.442217843777186 0.468665147528762 0.468665147528762 0.419649674114274 0.419649674114274 0.443441403332344 0.443441403332344 0.652744019847658 0.454811694132717 0.657015428260571 0.457426855728817 0.305893914285744 0 0 0.0995950456624073 0.000838122811476805 0 0 0.000272881792613119 0.322018503917716 0.227331867097619 0.227331867097619 0.258160593912067 0.371249458985063 0.772668132902381 0.772668132902381 0.641971478632913 82 109
8017 708061 2 0.8 50 "PR" "PY" 0.207971904726859 0.429644893009748 0.23421917266845 0.482697366221607 0.43604592355239 0.43604592355239 0.459543467490756 0.459543467490756 0.43194690122202 0.43194690122202 0.453242363487848 0.453242363487848 0.644017828279249 0.448977015028676 0.666166073890469 0.463709576392996 0.310848963036523 0 0 0.101196924664751 0.000288509807632071 0 0 9.39244094070023e-05 0.289271376298865 0.252191993102077 0.252191993102077 0.264263191639548 0.39959115085698 0.747808006897923 0.747808006897923 0.634445959286294 116 208
8018 212714 3 0.8 50 "PR" "PY" 0.214302877045728 0.446466205398802 0.223616915117188 0.464986046709351 0.431418201918694 0.431418201918694 0.454511401116712 0.454511401116712 0.438274708818961 0.438274708818961 0.459574649585884 0.459574649585884 0.645721078964422 0.451376318129216 0.661891623936149 0.461883915402836 0.514652587268545 0 0 0.171701636556253 0.000834357849331773 0 0 0.000278363719036485 0.124511523885796 0.166074023173599 0.166074023173599 0.152207680472478 0.360001530996328 0.833925976826401 0.833925976826401 0.675812319252232 116 293
8019 32970 4 0.8 50 "PR" "PY" 0.199015107761306 0.412266354218442 0.242478670997561 0.50045776035788 0.435107420263188 0.435107420263188 0.457392891360066 0.457392891360066 0.436253581374968 0.436253581374968 0.456364588770878 0.456364588770878 0.634122528024494 0.441694956512926 0.67873225237253 0.471779592868537 0.265555625364323 0 0 0.0844617222544594 0.00119039442429306 0 0 0.000378612816429552 0.312773533528009 0.240704886298305 0.240704886298305 0.263626796000722 0.420480446683375 0.759295113701695 0.759295113701695 0.651532868928389 172 234
8020 700802 5 0.8 50 "PR" "PY" 0.215533839256024 0.446436872807026 0.224842336397553 0.465094856837223 0.424257310356007 0.424257310356007 0.447326697849444 0.447326697849444 0.443789343130911 0.443789343130911 0.466159789696416 0.466159789696416 0.639791149612031 0.446709067212515 0.668631679528464 0.466162380540668 0.540460325160814 0 0 0.182555920157335 0.000478574624740412 0 0 0.00016165225626403 0.124002586476076 0.175508376865049 0.175508376865049 0.158110824223064 0.335058513738369 0.824491623134951 0.824491623134951 0.659171603363338 115 301
8021 17506 1 0.9 50 "PR" "PY" 0.205317368280182 0.423923469554997 0.237530656814546 0.488330030871546 0.41436027665529 0.41436027665529 0.436660477319131 0.436660477319131 0.458042974932739 0.458042974932739 0.479890406196599 0.479890406196599 0.619677644935473 0.431516040130158 0.695573631747285 0.483682519200773 0.437703116896711 0 0 0.146339571975434 0.000413002823531786 0 0 0.000138081393728227 0.024553471945252 0.0245508145420077 0.0245508145420077 0.0245517030055309 0.537330408334506 0.975449185457992 0.975449185457992 0.828970643625307 211 285
8022 52580 2 0.9 50 "PR" "PY" 0.212411365376475 0.434064594954123 0.234183057253277 0.477629453768616 0.402465698344814 0.402465698344814 0.426994713868727 0.426994713868727 0.466564022011686 0.466564022011686 0.49143285352718 0.49143285352718 0.614877063721289 0.428531061554725 0.700747079264964 0.487725254686367 0.519646238884406 0 0 0.180740504939687 0.000727826559718596 0 0 0.00025314864241963 0.0109908581125999 0.0203401160789968 0.0203401160789968 0.0170883084467783 0.468635076443276 0.979659883921003 0.979659883921003 0.801918037971115 303 406
8023 394166 3 0.9 50 "PR" "PY" 0.208162431722472 0.427405679938314 0.236890050094817 0.484840855302293 0.420504535804339 0.420504535804339 0.44437772306368 0.44437772306368 0.448135990800564 0.448135990800564 0.471259895322836 0.471259895322836 0.628666967526811 0.437835364876547 0.685026040895382 0.476752297126258 0.403964682474782 0 0 0.134936604600585 0.000751618971390538 0 0 0.000251063809171374 0.150305273141052 0.064092679369793 0.064092679369793 0.0928903321894288 0.444978425412775 0.935907320630207 0.935907320630207 0.771921999400815 175 226
8024 427791 4 0.9 50 "PR" "PY" 0.217713396873495 0.454994040204561 0.218570022690511 0.456259484428257 0.419307810486919 0.419307810486919 0.44176360444032 0.44176360444032 0.451338425586296 0.451338425586296 0.473232650414627 0.473232650414627 0.637021207360414 0.44585654056475 0.669908448276808 0.467932718306974 0.612185778474392 0 0 0.209531445912198 0.000308398123374587 0 0 0.000105554730245973 0.0170950393811297 0.0264294059260269 0.0264294059260269 0.0232345533378128 0.370410784021104 0.973570594073973 0.973570594073973 0.767128446019744 171 224
8025 191696 5 0.9 50 "PR" "PY" 0.21125281701637 0.437010858736086 0.23000658499008 0.47474295243146 0.418459669260536 0.418459669260536 0.441526531817238 0.441526531817238 0.451535481575359 0.451535481575359 0.473948834696455 0.473948834696455 0.629712486276906 0.439417664067082 0.681542066565439 0.474875789703371 0.50122185468159 0 0 0.169139342845095 0.000372796635044344 0 0 0.000125801732860032 0.0549433721024014 0.0496239762050355 0.0496239762050355 0.0514190278732931 0.443461976580964 0.950376023794965 0.950376023794965 0.779315827548752 178 237
8026 587878 1 1 50 "PR" "PY" 0.213767909958966 0.451742875534408 0.217958689258767 0.459556769792435 0.364440251965143 0.364440251965143 0.382492782054283 0.382492782054283 0.524045139010511 0.524045139010511 0.543873943355033 0.543873943355033 0.578208161924109 0.404111456383979 0.742003828269279 0.517483204461865 0.646854596329059 0 0 0.239647081023522 0.000700087386074142 0 0 0.00025936879707771 0.00172690478965435 0.0033061197860598 0.0033061197860598 0.00272105126162651 0.350718411495212 0.99669388021394 0.99669388021394 0.757372498917773 534 594
8027 831577 2 1 50 "PR" "PY" 0.217933263411852 0.454820445342811 0.219522260707205 0.456051555905673 0.290769462619903 0.290769462619903 0.308264825205968 0.308264825205968 0.607045024045401 0.607045024045401 0.631844860919666 0.631844860919666 0.508702726031754 0.355248073330574 0.826567284752607 0.575422555653964 0.698712100772598 0 0 0.299602501546566 0.0108827818144036 0 0 0.00466645511330846 0.000290062860651999 0.000639849938560378 0.000639849938560378 0.000489863866422605 0.290115054552347 0.99936015006144 0.99936015006144 0.695241179473703 1190 1190
8028 323366 3 1 50 "PR" "PY" 0.204634459818312 0.4253568311074 0.235496676461106 0.487654528379408 0.391749843677507 0.391749843677507 0.412822154931096 0.412822154931096 0.486500473131207 0.486500473131207 0.508207822759829 0.508207822759829 0.596384303495819 0.41590062530098 0.721997149592313 0.502597141534508 0.519311318469743 0 0 0.179506534296247 0.00168950902465299 0 0 0.000584000191968396 0.00444055257075057 0.00465270270166639 0.00465270270166639 0.00457937032203829 0.474558619934853 0.995347297298334 0.995347297298334 0.815330095189746 351 358
8029 149059 4 1 50 "PR" "PY" 0.228008046744391 0.482152800374186 0.202782264925983 0.427665389360286 0.0530979531573355 0.0530979531573355 0.0576326640527996 0.0576326640527996 0.898259074264685 0.898259074264685 0.930434574835755 0.930434574835755 0.281105999901727 0.196743985754239 1.10104133919067 0.765663670499359 0.960654679368757 0 0 0.776600600972332 0.000201034425617113 0 0 0.000162517769499614 0.000212086692322789 0.0046626353290686 0.0046626353290686 0.0010647777219787 0.0389321995133031 0.995337364670931 0.995337364670931 0.22217210353619 3103 3103
8030 72446 5 1 50 "PR" "PY" 0.209793543344004 0.441235491603792 0.224063224374504 0.470539438314695 0.370787220640414 0.370787220640414 0.389465169578426 0.389465169578426 0.516414538840515 0.516414538840515 0.535936912401648 0.535936912401648 0.580580763984418 0.405529668415542 0.740477763215019 0.515526161957111 0.606740983950052 0 0 0.220233192415722 0.000430656536072526 0 0 0.000156318538359619 0.000793433376618624 0.00113050475339759 0.00113050475339759 0.00100815550166795 0.392034926137257 0.998869495246602 0.998869495246602 0.77860233354425 646 646
8031 667174 1 0 60 "PR" "PY" 0.231437169334086 0.476874997785418 0.211684408217836 0.435558566764165 0.481011754815675 0.481011754815675 0.537922541965798 0.537922541965798 0.335610171878083 0.335610171878083 0.371665727892061 0.371665727892061 0.712448924149761 0.516012450799545 0.547294580095919 0.39461057333602 0.115824206765156 0 0 0.0379557222130045 1.744736613666e-05 0 0 5.71752141393355e-06 0.883995075986737 0.999815954189808 0.999815954189808 0.961861322750325 0.000163269881969909 0.000184045810191653 0.000184045810191653 0.000177237515256375 85 3601
8032 620387 2 0 60 "PR" "PY" 0.235580088862131 0.494109379921131 0.199399837442707 0.417697232694763 0.482115058590362 0.482115058590362 0.538396006043633 0.538396006043633 0.335387912856797 0.335387912856797 0.370846639061999 0.370846639061999 0.717695147452493 0.522625441697186 0.534787750299504 0.387532098690334 0.264092802355879 0 0 0.0871621985796671 4.93013851853385e-05 0 0 1.62716177322637e-05 0.735721364632388 0.999800761809017 0.999800761809017 0.912642987525981 0.000136531626547461 0.000199238190982836 0.000199238190982836 0.000178542276619371 86 3601
8033 42433 3 0 60 "PR" "PY" 0.231416328632063 0.48215841087812 0.206757178711792 0.430120166874141 0.484286588597617 0.484286588597617 0.540878811240905 0.540878811240905 0.332790704461342 0.332790704461342 0.368246210348912 0.368246210348912 0.71570291722968 0.520001758102906 0.539547883173134 0.390239919945505 0.186785201245951 0 0 0.0608691243088825 7.67259820940496e-05 0 0 2.50032835077454e-05 0.812977993564792 0.999805574402858 0.999805574402858 0.938922639531664 0.000160079207162966 0.000194425597141866 0.000194425597141866 0.000183232875945318 80 3601
8034 852091 4 0 60 "PR" "PY" 0.235782804988516 0.487305857489222 0.20580064493466 0.424731376757552 0.480413279623985 0.480413279623985 0.540349686684445 0.540349686684445 0.331312569138487 0.331312569138487 0.369001948304727 0.369001948304727 0.716196084612501 0.521269165624475 0.537113214073147 0.389054534092417 0.217070598793415 0 0 0.0719711747305338 3.56885725870385e-05 0 0 1.18327793253547e-05 0.7827508632952 0.999800816639528 0.999800816639528 0.927836487042475 0.000142849338798462 0.000199183360472404 0.000199183360472404 0.00018050544766567 84 3601
8035 481204 5 0 60 "PR" "PY" 0.229932173911256 0.471053222239537 0.215953434629514 0.441743035113275 0.482216876873582 0.482216876873582 0.53994663481845 0.53994663481845 0.333251907621713 0.333251907621713 0.369763742931472 0.369763742931472 0.712149050784838 0.515229606738994 0.549205342251228 0.395599035109596 0.0661930381771295 0 0 0.0215897989913467 1.17117078818602e-05 0 0 3.81993976977019e-06 0.933624075099111 0.999794500315769 0.999794500315769 0.978212076862464 0.00017117501587788 0.000205499684230771 0.000205499684230771 0.000194304206419336 82 3601
8036 44674 1 0.1 60 "PR" "PY" 0.233100466354318 0.476898448357008 0.213153558978132 0.435400705374258 0.480980638794675 0.480980638794675 0.539387609918392 0.539387609918392 0.332769806056332 0.332769806056332 0.369824034766515 0.369824034766515 0.714081105148993 0.516800491176675 0.545923365034464 0.393527774577455 0.158267166528311 0 0 0.0521164075813821 2.7853111513039e-05 0 0 9.17185885022818e-06 0.841539327352991 0.999793295064082 0.999793295064082 0.947681233772287 0.000165653007185288 0.000206704935917976 0.000206704935917976 0.000193186787480966 76 3601
8037 294870 2 0.1 60 "PR" "PY" 0.232042838730735 0.476144178398639 0.212946030979349 0.436286398957811 0.480859771836754 0.480859771836754 0.538632437741722 0.538632437741722 0.334281705888686 0.334281705888686 0.370915186191409 0.370915186191409 0.712902610567488 0.516104885297213 0.547227736868034 0.394490685083914 0.121069268207156 0 0 0.039762234986254 1.59211056195068e-05 0 0 5.22889707898956e-06 0.878731607390059 0.999784502618854 0.999784502618854 0.96002764493621 0.00018320329716586 0.000215497381146035 0.000215497381146035 0.000204891180456952 86 3601
8038 640665 3 0.1 60 "PR" "PY" 0.234176210408922 0.472646237492545 0.218293879859963 0.439968540043423 0.477380161827966 0.477380161827966 0.537622990812105 0.537622990812105 0.333337139551906 0.333337139551906 0.371839488527016 0.371839488527016 0.711556372236888 0.513883079297932 0.55163101941187 0.39673887191596 0.0782131925343895 0 0 0.0259780933666319 1.20985127651991e-05 0 0 4.01845627351854e-06 0.921467209028225 0.999439727988604 0.999439727988604 0.973541573061689 0.000307499924620472 0.000560272011396301 0.000560272011396301 0.000476315115405211 87 3601
8039 831826 4 0.1 60 "PR" "PY" 0.232958306541933 0.478163725896668 0.211855994670867 0.434113843205209 0.477752320869994 0.477752320869994 0.534535280821902 0.534535280821902 0.338677873915131 0.338677873915131 0.375218442855778 0.375218442855778 0.710710627411927 0.514283296269217 0.550533868585998 0.396391878424469 0.157786220218478 0 0 0.0521446479647771 2.52418519237891e-05 0 0 8.34184050243746e-06 0.84201979171294 0.999794610284955 0.999794610284955 0.947653730297129 0.000168746216657977 0.000205389715045016 0.000205389715045016 0.000193279897591094 89 3601
8040 343550 5 0.1 60 "PR" "PY" 0.22732008219744 0.468081453013239 0.216230358676021 0.44448767448133 0.478786722250841 0.478786722250841 0.529823300605276 0.529823300605276 0.346301880292566 0.346301880292566 0.379938975742745 0.379938975742745 0.706106804448281 0.507787114509305 0.562532238968587 0.402987975749713 0.107407382252477 0 0 0.0349015801010655 3.13438844138911e-05 0 0 1.01850642815078e-05 0.892386115499355 0.999796000680106 0.999796000680106 0.964893607262955 0.000175158363754074 0.000203999319894396 0.000203999319894396 0.000194627571697828 85 3601
8041 466476 1 0.2 60 "PR" "PY" 0.230049727061186 0.474966652768101 0.212167521577506 0.437321937928045 0.478876826719813 0.478876826719813 0.530462986114216 0.530462986114216 0.345594001149563 0.345594001149563 0.379285350520625 0.379285350520625 0.708926553781 0.510609427708031 0.557761522727069 0.400057954633212 0.17257498661838 0 0 0.0564597199119214 2.76859825579599e-05 0 0 9.05776005746058e-06 0.827168543508666 0.999446945693881 0.999446945693881 0.943084256495129 0.000228783890395669 0.00055305430611877 0.00055305430611877 0.000446965832892149 87 3601
8042 367709 2 0.2 60 "PR" "PY" 0.23163042826169 0.474903578177299 0.21372628219706 0.437464636741211 0.477996023344153 0.477996023344153 0.531098371813174 0.531098371813174 0.343859179728454 0.343859179728454 0.378741287756828 0.378741287756828 0.709626451605843 0.510941594539059 0.557585461925513 0.399816742188419 0.149029840392557 0 0 0.0490498425406798 2.30009259466448e-05 0 0 7.57024091954341e-06 0.850777745732827 0.999786679986982 0.999786679986982 0.9507437182347 0.000169412948669146 0.000213320013018088 0.000213320013018088 0.000198868983700293 87 3601
8043 674036 3 0.2 60 "PR" "PY" 0.234096089840088 0.484026274569207 0.20713132203769 0.427863382310486 0.476117504882585 0.476117504882585 0.527035581669481 0.527035581669481 0.348864724278182 0.348864724278182 0.382839521294198 0.382839521294198 0.710213594722673 0.511697039309922 0.555996046315872 0.3989070038235 0.268824434502576 0 0 0.0891503904100158 4.7572556644161e-05 0 0 1.57765123005919e-05 0.730983266668519 0.999769674236272 0.999769674236272 0.910631894718907 0.000144726272260804 0.000230325763728083 0.000230325763728083 0.000201938358776121 86 3601
8044 208221 4 0.2 60 "PR" "PY" 0.228390327925129 0.474632739524409 0.211003232880929 0.437610845690888 0.478287893897957 0.478287893897957 0.527432421913474 0.527432421913474 0.349904547714383 0.349904547714383 0.382571129689688 0.382571129689688 0.706678221823086 0.508663038233153 0.560907780595312 0.402152417573174 0.189937994164333 0 0 0.0618827215652024 3.1504434510807e-05 0 0 1.02642978698336e-05 0.809833062492997 0.999675866439008 0.999675866439008 0.937824158309543 0.000197438908159205 0.000324133560992274 0.000324133560992274 0.000282855827384718 83 3601
8045 869212 5 0.2 60 "PR" "PY" 0.228843255494857 0.474648137179436 0.211405179033592 0.437688583213578 0.480403258077192 0.480403258077192 0.531411594742137 0.531411594742137 0.345162185717643 0.345162185717643 0.378501900937107 0.378501900937107 0.709246513572049 0.511243841989506 0.556567364751235 0.399545417258208 0.155412176873203 0 0 0.0505770816128531 2.40226828259769e-05 0 0 7.81790213800559e-06 0.844381973471216 0.999733832177363 0.999733832177363 0.949176380408962 0.000181826972754641 0.000266167822636925 0.000266167822636925 0.000238720076047068 86 3601
8046 715735 1 0.3 60 "PR" "PY" 0.229002334284647 0.473725100604558 0.212386565737571 0.438454478817522 0.47764072698528 0.47764072698528 0.525485858090909 0.525485858090909 0.352855479243128 0.352855479243128 0.384975553345704 0.384975553345704 0.706643061269927 0.50705783600191 0.565242044980699 0.404039367449037 0.206580112247532 0 0 0.0675174169013975 4.07310355491081e-05 0 0 1.33122897362915e-05 0.793219170071345 0.999771543353377 0.999771543353377 0.932263192490707 0.000159986645573521 0.000228456646623344 0.000228456646623344 0.000206078318158789 88 3601
8047 319379 2 0.3 60 "PR" "PY" 0.23225944823566 0.482338600164587 0.207215911077589 0.429665287335046 0.480753838785582 0.480753838785582 0.531103993765346 0.531103993765346 0.346186829632129 0.346186829632129 0.379198998067007 0.379198998067007 0.713013287021242 0.513727590466405 0.553402740709717 0.397204136961495 0.234817132908766 0 0 0.0770765775147714 4.695298260123e-05 0 0 1.54118873618115e-05 0.764931390433939 0.999540671158869 0.999540671158869 0.922532319223554 0.000204523674694216 0.000459328841131366 0.000459328841131366 0.00037569137431293 88 3601
8048 773582 3 0.3 60 "PR" "PY" 0.227146449104941 0.468494590414492 0.215613707887981 0.444003295986626 0.479580707401011 0.479580707401011 0.52858279449122 0.52858279449122 0.3492117662107 0.3492117662107 0.381667155965419 0.381667155965419 0.706727156505952 0.507234516137412 0.564825474098681 0.403836189054624 0.126129636519212 0 0 0.0409315660560294 1.66124035558473e-05 0 0 5.39105409529989e-06 0.873403079001805 0.999027062833243 0.999027062833243 0.958259591092889 0.000450672075427394 0.000972937166756501 0.000972937166756501 0.000803451796985856 87 3601
8049 431170 4 0.3 60 "PR" "PY" 0.227036591087069 0.460535765643135 0.223240896635895 0.452121110083465 0.476317314949437 0.476317314949437 0.529427998968473 0.529427998968473 0.34537832811779 0.34537832811779 0.380595557924346 0.380595557924346 0.703353906036506 0.504615891584672 0.568619224753685 0.406373809693254 0.101023609201871 0 0 0.0329750743792371 1.83624799341074e-05 0 0 5.99368945930734e-06 0.8986270301307 0.999302306086734 0.999302306086734 0.966440931017797 0.000330998187494226 0.000697693913265866 0.000697693913265866 0.000578000913506714 85 3601
8050 571875 5 0.3 60 "PR" "PY" 0.225334548267312 0.464590538953395 0.217686373599801 0.447978213332904 0.481305089352547 0.481305089352547 0.529541897164724 0.529541897164724 0.348529203770558 0.348529203770558 0.380452946380029 0.380452946380029 0.706639637619858 0.506609063535522 0.566215577370359 0.404306733230118 0.119546804123239 0 0 0.0385194541179202 2.23134479630318e-05 0 0 7.18966802440451e-06 0.880262991491257 0.999791753850348 0.999791753850348 0.961278113011264 0.00016789093754074 0.000208246149652095 0.000208246149652095 0.000195243202791719 77 3601
8051 492137 1 0.4 60 "PR" "PY" 0.233370537980491 0.479507243845798 0.210704204771669 0.432379809799783 0.472577449237218 0.472577449237218 0.51979733128322 0.51979733128322 0.357768661951995 0.357768661951995 0.390695738974393 0.390695738974393 0.705947987217709 0.5053816612438 0.568472866723663 0.405629790661551 0.283224098987214 0 0 0.0942334132320867 5.36442653421581e-05 0 0 1.78483477980718e-05 0.716564786420458 0.999663465221743 0.999663465221743 0.905471781391394 0.000157470326986575 0.000336534778256606 0.000336534778256606 0.000276957028721714 76 3601
8052 71075 2 0.4 60 "PR" "PY" 0.231171115016809 0.465720461869571 0.222006893382162 0.446712049973089 0.470690452604811 0.470690452604811 0.520515282938503 0.520515282938503 0.355399454598106 0.355399454598106 0.390225394002286 0.390225394002286 0.701861567621621 0.500685772741326 0.577406347980268 0.410696414143856 0.152358871964321 0 0 0.0506508413118466 2.66644227557888e-05 0 0 8.86443584323548e-06 0.84737755100054 0.999524610459818 0.999524610459818 0.948944185011797 0.000236912612383643 0.000475389540181673 0.000475389540181673 0.00039610924051351 77 3601
8053 19955 3 0.4 60 "PR" "PY" 0.226859948293568 0.465209577786569 0.218516016285668 0.447357148401912 0.479232344496052 0.479232344496052 0.526498192964598 0.526498192964598 0.352249337894694 0.352249337894694 0.384102213245718 0.384102213245718 0.70609229278962 0.504686404333745 0.570765354180362 0.40664221553563 0.111263015808378 0 0 0.0361193925853483 1.69531658903491e-05 0 0 5.50351839655908e-06 0.888535593525418 0.999739753299 0.999739753299 0.963639467190421 0.000184437500313389 0.000260246701000359 0.000260246701000359 0.000235636705834401 90 3601
8054 339248 4 0.4 60 "PR" "PY" 0.231712342739903 0.477399672878414 0.211278304497757 0.434514070607663 0.475383637479715 0.475383637479715 0.523300813630774 0.523300813630774 0.354478278830145 0.354478278830145 0.387142014753981 0.387142014753981 0.707095980219618 0.506813411759453 0.565756583327902 0.404183660952826 0.289252747017524 0 0 0.0955021397717946 5.13337385547295e-05 0 0 1.69487824230258e-05 0.710554301524233 0.999748227078733 0.999748227078733 0.904265508299967 0.000141617719688064 0.000251772921266732 0.000251772921266732 0.000215403145815234 81 3601
8055 169431 5 0.4 60 "PR" "PY" 0.227260894653678 0.467944993076358 0.21626762268763 0.444362465537195 0.475405741356763 0.475405741356763 0.52040370541878 0.52040370541878 0.359407082036675 0.359407082036675 0.390524089062858 0.390524089062858 0.70266663601044 0.50169629418968 0.575674704724305 0.409760021421765 0.187027774072972 0 0 0.0610518462490262 3.37092124778446e-05 0 0 1.100376490911e-05 0.812742912657439 0.999619721555564 0.999619721555564 0.938617155167186 0.000195604057111088 0.000380278444436296 0.000380278444436296 0.000319994818878561 92 3601
8056 640984 1 0.5 60 "PR" "PY" 0.228961648547781 0.46156630956227 0.224044814938561 0.450912357054325 0.473456589625511 0.473456589625511 0.520455356089322 0.520455356089322 0.357674063403716 0.357674063403716 0.390758165687795 0.390758165687795 0.702418238173293 0.49921902209907 0.581718878342278 0.412492414598106 0.144664685924754 0 0 0.0476683760697841 2.57959305921182e-05 0 0 8.50000200584356e-06 0.855127409398214 0.999745703792965 0.999745703792965 0.952092614169106 0.000182108746439867 0.000254296207034842 0.000254296207034842 0.000230509759104116 89 3601
8057 6556 2 0.5 60 "PR" "PY" 0.224888322985142 0.466353585342829 0.215385576989504 0.445866012549458 0.475427925464317 0.475427925464317 0.515598967258446 0.515598967258446 0.367226794247546 0.367226794247546 0.395692315195757 0.395692315195757 0.700316248449459 0.498229806683628 0.58261237123705 0.413431746421786 0.219206792067404 0 0 0.0710473260369394 3.32504508073565e-05 0 0 1.07768358685669e-05 0.780592092336629 0.999765900388419 0.999765900388419 0.928729264832779 0.000167865145160269 0.000234099611580735 0.000234099611580735 0.000212632294412886 92 3601
8058 121318 3 0.5 60 "PR" "PY" 0.227616737516218 0.466272325615097 0.217993580504637 0.446019942103438 0.47270184348315 0.47270184348315 0.515469304765983 0.515469304765983 0.365165205660333 0.365165205660333 0.39571319031034 0.39571319031034 0.700318580999368 0.497959603702954 0.58315878616497 0.413654778292268 0.193584748525603 0 0 0.0634853435991785 3.80601691639278e-05 0 0 1.24816801696299e-05 0.805978717823934 0.999214275905718 0.999214275905718 0.935843447915213 0.000398473481299309 0.000785724094282343 0.000785724094282343 0.00065872680543875 86 3601
8059 424010 4 0.5 60 "PR" "PY" 0.224355707545022 0.460077453165724 0.220964081076193 0.452456222936857 0.477278024775373 0.477278024775373 0.520111780001238 0.520111780001238 0.361262903850887 0.361262903850887 0.391270020772154 0.391270020772154 0.701633732320395 0.498819862861943 0.58222698492708 0.413017937801922 0.14237343964416 0 0 0.0460445342237935 2.23899937698963e-05 0 0 7.24107556146133e-06 0.85733032879638 0.999558393365194 0.999558393365194 0.953560874424931 0.000273841565690634 0.000441606634805907 0.000441606634805907 0.000387350275714339 93 3601
8060 591395 5 0.5 60 "PR" "PY" 0.224849665005484 0.455991352333969 0.225605069261042 0.456654809397413 0.471331726457842 0.471331726457842 0.515582718154735 0.515582718154735 0.364053707867692 0.364053707867692 0.395759298308055 0.395759298308055 0.696181391463326 0.494273886007569 0.589658777128733 0.417576492449909 0.112105353062347 0 0 0.0366152504858048 1.67652270973981e-05 0 0 5.47576875549585e-06 0.886965098934195 0.997145819240382 0.997145819240382 0.961159182005729 0.000912782776359709 0.002854180759618 0.002854180759618 0.00222009173971094 93 897
8061 33176 1 0.6 60 "PR" "PY" 0.222492602844547 0.459917803275577 0.219281454421848 0.452359264152563 0.475333274767899 0.475333274767899 0.511882733248087 0.511882733248087 0.372902291275179 0.372902291275179 0.399648483850186 0.399648483850186 0.697825877612445 0.493713834085032 0.592183745697028 0.418114079133728 0.205261570440246 0 0 0.0661246466913375 3.48599299723614e-05 0 0 1.12300639041355e-05 0.792235798895305 0.992430982967475 0.992430982967475 0.927938463555844 0.00246777073447626 0.0075690170325248 0.0075690170325248 0.00592565968891454 74 314
8062 665313 2 0.6 60 "PR" "PY" 0.228174908335245 0.470249775547802 0.21451632473381 0.441632301737227 0.468271228746593 0.468271228746593 0.506172855184786 0.506172855184786 0.377273453415119 0.377273453415119 0.405634942890921 0.405634942890921 0.696446137081838 0.493432861248287 0.591789778148929 0.418450072528753 0.301336503905595 0 0 0.0994653883372635 5.4700137410317e-05 0 0 1.80554640380489e-05 0.698261725786747 0.999376475750255 0.999376475750255 0.899984284127227 0.000347070170248289 0.000623524249744837 0.000623524249744837 0.000532272071471874 94 3601
8063 182034 3 0.6 60 "PR" "PY" 0.227453877836449 0.463748777928535 0.220148733500715 0.448343403072658 0.465353183792982 0.465353183792982 0.504677044368544 0.504677044368544 0.377150559730085 0.377150559730085 0.406983057876847 0.406983057876847 0.69280706162943 0.490099587005848 0.5972992932308 0.421754844127004 0.263377038419608 0 0 0.0871821861702021 0.00041227324453134 0 0 0.000136469310207904 0.736051073459116 0.999702153145266 0.999702153145266 0.912429254751776 0.000159614876744627 0.000297846854734439 0.000297846854734439 0.000252089767814117 86 3601
8064 737699 4 0.6 60 "PR" "PY" 0.221139230627792 0.456647559987034 0.220964657048311 0.455800780510742 0.471518132416189 0.471518132416189 0.506956807586172 0.506956807586172 0.378397155746453 0.378397155746453 0.404869121508706 0.404869121508706 0.692657363043982 0.489367333110774 0.599361812794764 0.422720000631132 0.182188380317949 0 0 0.0587639356883406 2.90155513569244e-05 0 0 9.3588185532163e-06 0.816796230053362 0.99761547715478 0.99761547715478 0.939293148423725 0.000986374077331882 0.00238452284522008 0.00238452284522008 0.00193355706938119 96 2458
8065 860149 5 0.6 60 "PR" "PY" 0.224247999919329 0.456849079565015 0.223937407484653 0.455690849593741 0.470965235575198 0.470965235575198 0.510656819966467 0.510656819966467 0.371947254650956 0.371947254650956 0.401228150935307 0.401228150935307 0.695213235494527 0.491544853135685 0.595884662135609 0.420624149256915 0.151045507590657 0 0 0.0492511117434884 2.52291390821476e-05 0 0 8.226415786521e-06 0.847560775904605 0.996759153009636 0.996759153009636 0.948110331472613 0.00136848736565594 0.0032408469903635 0.0032408469903635 0.00263033036811229 96 3299
8066 431952 1 0.7 60 "PR" "PY" 0.227187849864834 0.468305359915966 0.215448883286902 0.443534597339552 0.457714765497959 0.457714765497959 0.491900814390431 0.491900814390431 0.393249236302326 0.393249236302326 0.420563403401082 0.420563403401082 0.684902615362793 0.483436183439917 0.608698119589227 0.428859097062528 0.342527215896275 0 0 0.114282016197809 6.94832178923599e-05 0 0 2.31826315227902e-05 0.655155909546357 0.986492345783683 0.986492345783683 0.875944061689187 0.00224739133947523 0.0135076542163173 0.0135076542163173 0.00975073948148193 106 653
8067 589168 2 0.7 60 "PR" "PY" 0.219454976126657 0.453565277987336 0.222496419889682 0.458928412640175 0.468099365350927 0.468099365350927 0.500535866259436 0.500535866259436 0.386810143089908 0.386810143089908 0.411633034119231 0.411633034119231 0.687554341477584 0.484057063234884 0.60930656297959 0.428279844544443 0.171171050062187 0 0 0.0551874347133491 2.79004276624147e-05 0 0 8.99540564560795e-06 0.828226960429223 0.998426827813184 0.998426827813184 0.943552513108328 0.000574089080928054 0.00157317218681629 0.00157317218681629 0.00125105677267713 102 2103
8068 296951 3 0.7 60 "PR" "PY" 0.22679622085245 0.464695259557953 0.218527326218098 0.447139144287298 0.457601837786073 0.457601837786073 0.491647682945565 0.491647682945565 0.393003087843549 0.393003087843549 0.420555950226709 0.420555950226709 0.684398058638524 0.481982890057162 0.611530414061647 0.430146897257571 0.347679981474405 0 0 0.115945412483919 8.4254017054297e-05 0 0 2.80972942973617e-05 0.612362518061757 0.864098581692425 0.864098581692425 0.7801488483458 0.0398732464467839 0.135901418307575 0.135901418307575 0.103877641875984 99 175
8069 237985 4 0.7 60 "PR" "PY" 0.226973285681872 0.474301355863579 0.209514240095153 0.437391511601959 0.462018728790097 0.462018728790097 0.493295404631077 0.493295404631077 0.394365464797713 0.394365464797713 0.419116322345037 0.419116322345037 0.688992014471969 0.486536126062969 0.603879704892866 0.4256756952371 0.377576181872719 0 0 0.124994572401133 6.26571810535095e-05 0 0 2.07423241444925e-05 0.621034830060785 0.992691197756823 0.992691197756823 0.869656348127499 0.00132633088544244 0.0073088022431765 0.0073088022431765 0.00532833714722384 104 544
8070 34670 5 0.7 60 "PR" "PY" 0.219383667654999 0.45364501546928 0.222156510687953 0.458758943837828 0.467769968003315 0.467769968003315 0.49965018934461 0.49965018934461 0.387769872646514 0.387769872646514 0.412424880554788 0.412424880554788 0.687153635658315 0.48358846135935 0.609926383334467 0.428648421137348 0.194777309025801 0 0 0.0628009133947729 2.87542882536993e-05 0 0 9.27107770089229e-06 0.804533070884511 0.997329862016233 0.997329862016233 0.935167515471802 0.000660865801435061 0.00267013798376733 0.00267013798376733 0.00202230005572377 97 172
8071 335042 1 0.8 60 "PR" "PY" 0.2183831246713 0.455196274752086 0.219368213669778 0.456342653869137 0.43368557534713 0.43368557534713 0.457688162273766 0.457688162273766 0.433788607014807 0.433788607014807 0.455756101921397 0.455756101921397 0.65206870001843 0.456434263386095 0.653156820684585 0.456418143314883 0.489694891446423 0 0 0.164485955116033 0.00022063848566773 0 0 7.41113143802982e-05 0.315300308177044 0.425169956798407 0.425169956798407 0.388265315954865 0.194784161890865 0.574830043201593 0.574830043201593 0.447174617614722 109 291
8072 303224 2 0.8 60 "PR" "PY" 0.220116029988189 0.446941747926357 0.229325519954296 0.465060038737499 0.440617971835408 0.440617971835408 0.471182471600155 0.471182471600155 0.414956792827897 0.414956792827897 0.441662186894615 0.441662186894615 0.660734001823597 0.462408199099794 0.644282312782193 0.45019757722623 0.356929721702774 0 0 0.119700463451682 0.000144659546130298 0 0 4.85132328904965e-05 0.509555619882951 0.581735373866665 0.581735373866665 0.557529068035755 0.133369998868145 0.418264626133335 0.418264626133335 0.322721955279672 110 228
8073 311248 3 0.8 60 "PR" "PY" 0.213050688088194 0.440964458500459 0.228224663866974 0.471215127176016 0.442574426406584 0.442574426406584 0.468436870838031 0.468436870838031 0.422184570388338 0.422184570388338 0.44481398502519 0.44481398502519 0.655625114494778 0.458721417598826 0.650409234255313 0.454219222085287 0.32107183863813 0 0 0.105167758181173 0.00148659787154499 0 0 0.000486938269424181 0.523330525940238 0.588583801222193 0.588583801222193 0.567209953224528 0.154111037550087 0.411416198777807 0.411416198777807 0.327135350324874 115 529
8074 20255 4 0.8 60 "PR" "PY" 0.219414813301339 0.458257039255441 0.217280433271385 0.453345682113487 0.438504273258848 0.438504273258848 0.463649114191874 0.463649114191874 0.427044718807346 0.427044718807346 0.449621102999186 0.449621102999186 0.657919086560186 0.461527190861138 0.644325152078731 0.45122860961679 0.464678956148584 0 0 0.1554765388414 0.000137256898067051 0 0 4.59246694114295e-05 0.415753295031625 0.620930917095496 0.620930917095496 0.552280710099681 0.119430491921724 0.379069082904504 0.379069082904504 0.292196826389508 109 668
8075 105464 5 0.8 60 "PR" "PY" 0.226974624708448 0.467110808547928 0.216227482010603 0.444221302706056 0.433823626968999 0.433823626968999 0.462214473213355 0.462214473213355 0.424887252860448 0.424887252860448 0.45081429867417 0.45081429867417 0.660798251677447 0.463489007953265 0.641114734871051 0.449007070911585 0.506515010511894 0 0 0.174143053884731 0.000359112492692059 0 0 0.000123465138974563 0.364315745513735 0.52598720634996 0.52598720634996 0.470403538873703 0.128810131481679 0.47401279365004 0.47401279365004 0.355329942102592 111 419
8076 805226 1 0.9 60 "PR" "PY" 0.210380792417036 0.439934411453034 0.226097970449847 0.471722146464749 0.418814608557817 0.418814608557817 0.439374051112105 0.439374051112105 0.455092154114908 0.455092154114908 0.47539700546802 0.47539700546802 0.629195400974853 0.439077209949512 0.681190124564755 0.47471847087691 0.549111223840964 0 0 0.184316160370225 0.0012128263702747 0 0 0.000407100583741724 0.038130246629294 0.0425384554357519 0.0425384554357519 0.0410587841304867 0.411545703159467 0.957461544564248 0.957461544564248 0.774217954915547 120 120
8077 589777 2 0.9 60 "PR" "PY" 0.216560218885339 0.450899897920956 0.221547447984509 0.460472326923702 0.415121356362753 0.415121356362753 0.436903750258992 0.436903750258992 0.456532253607385 0.456532253607385 0.478498008769174 0.478498008769174 0.631681575248092 0.44125039398353 0.678079701591894 0.472848131088925 0.575581621965554 0 0 0.197654383208254 0.000542280040097679 0 0 0.000186218640000407 0.139441736682106 0.194658370987946 0.194658370987946 0.175697011938143 0.284434361312243 0.805341629012054 0.805341629012054 0.626462386213602 175 239
8078 12715 3 0.9 60 "PR" "PY" 0.222677329544797 0.467320788971911 0.211601989098091 0.443324280670625 0.410179758190362 0.410179758190362 0.430768641991347 0.430768641991347 0.463273018517666 0.463273018517666 0.484653335884494 0.484653335884494 0.632857087735159 0.442516046751886 0.674875007615756 0.471374058296678 0.700696938212406 0 0 0.24587333698051 0.00101116443138326 0 0 0.000354815840375253 0.0288533324151186 0.0667745547807798 0.0667745547807798 0.0534680638045074 0.269438564941092 0.93322544521922 0.93322544521922 0.700303783374608 172 235
8079 35520 4 0.9 60 "PR" "PY" 0.212177115446019 0.444166036030088 0.223760670847277 0.467622963203182 0.415702761765092 0.415702761765092 0.43563161471123 0.43563161471123 0.461194621856078 0.461194621856078 0.480796066620232 0.480796066620232 0.627879877211111 0.437905825375057 0.684955292703354 0.477060062955185 0.479839821011171 0 0 0.162766665809472 0.000393059032109882 0 0 0.000133329718213058 0.234736295411079 0.222288247906824 0.222288247906824 0.226510755292384 0.285030824545641 0.777711752093176 0.777711752093176 0.610589249179931 178 341
8080 419540 5 0.9 60 "PR" "PY" 0.205906814822151 0.425553393333289 0.236235809092728 0.486941147967194 0.416539288566026 0.416539288566026 0.438989494288283 0.438989494288283 0.456623251798293 0.456623251798293 0.478070079256211 0.478070079256211 0.622446103388177 0.43360682339922 0.692859060891021 0.482032411414075 0.316801935670957 0 0 0.105787701026213 0.00306438049672162 0 0 0.001023269530002 0.374320154702844 0.322610466270245 0.322610466270245 0.339877561082911 0.305813529129478 0.677389533729755 0.677389533729755 0.553311468360875 184 299
8081 719949 1 1 60 "PR" "PY" 0.212190354548451 0.438601918584146 0.229689212578419 0.473185744875114 0.393045216715614 0.393045216715614 0.414851168356793 0.414851168356793 0.482193604169575 0.482193604169575 0.50493495439837 0.50493495439837 0.605235571264065 0.421868496582775 0.711882816747994 0.495366357167046 0.524525531410538 0 0 0.184688869462054 0.000742329120156067 0 0 0.000261378937268697 0.0936594468827438 0.0686913523346953 0.0686913523346953 0.0774827816904792 0.381072692586562 0.931308647665305 0.931308647665305 0.737566969910198 410 410
8082 569583 2 1 60 "PR" "PY" 0.21195658532585 0.44688951677459 0.221258423413136 0.464441840068267 0.306251222326445 0.306251222326445 0.321213261093085 0.321213261093085 0.596510068231368 0.596510068231368 0.615689485772204 0.615689485772204 0.518207807652296 0.360851505656147 0.817768491644504 0.567916599441022 0.663573115098819 0 0 0.27170909072626 0.0028689725539014 0 0 0.0011747400643606 0.000654229302185261 0.00355375716971378 0.00355375716971378 0.00236650581414265 0.332903683045094 0.996446242830286 0.996446242830286 0.724749663395236 1020 1066
8083 474513 3 1 60 "PR" "PY" 0.214877254918702 0.449585194905585 0.221282610910863 0.461814744008293 0.416852754435214 0.416852754435214 0.437900115870163 0.437900115870163 0.455507730147335 0.455507730147335 0.47635248888724 0.47635248888724 0.631730009353915 0.441419251857541 0.676790341058198 0.471928492325466 0.592377074161371 0 0 0.201644860597064 0.00174129306862612 0 0 0.000592735292092173 0.03122827266579 0.025530956903851 0.025530956903851 0.0274703203476846 0.374653360104213 0.974469043096149 0.974469043096149 0.770292083763159 179 179
8084 415963 4 1 60 "PR" "PY" 0.201693528526022 0.416373584405389 0.241296476628422 0.495771774410806 0.403134073139546 0.403134073139546 0.424134262400835 0.424134262400835 0.471154756857027 0.471154756857027 0.492861107828224 0.492861107828224 0.604827601665568 0.420684944942092 0.712451233485448 0.494783727216709 0.469093015369448 0 0 0.157791127827274 0.000579354207361593 0 0 0.000194880228005663 0.00272675175652916 0.00303711128762264 0.00303711128762264 0.00293271412365162 0.527600878666661 0.996962888712377 0.996962888712377 0.839081277821069 293 293
8085 877579 5 1 60 "PR" "PY" 0.218398295027004 0.455550645487763 0.219083248479798 0.455495192003392 0.386360980757843 0.386360980757843 0.407125487271394 0.407125487271394 0.49086551714865 0.49086551714865 0.513293132671528 0.513293132671528 0.604759275784847 0.422466652108914 0.709948765628447 0.49494297319088 0.644466108633552 0 0 0.232737409720089 0.000674462611880425 0 0 0.000243570110420425 0.0632270194772478 0.0570406381616404 0.0570406381616404 0.0592747391386305 0.29163240927732 0.94295936183836 0.94295936183836 0.70774428103086 418 418
8086 46130 1 0 70 "PR" "PY" 0.2325803223248 0.477629487814972 0.212031677292734 0.434806014590821 0.483712665868941 0.483712665868941 0.544888130028593 0.544888130028593 0.326771946915134 0.326771946915134 0.364400807758085 0.364400807758085 0.716292988193741 0.520618441843149 0.538803624207868 0.389814915438172 0.116796017999268 0 0 0.0382850789393222 3.02850261428225e-05 0 0 9.92726153185003e-06 0.883012960399923 0.999804762497272 0.999804762497272 0.961521065506928 0.000160736574666518 0.000195237502728206 0.000195237502728206 0.00018392829221788 85 3601
8087 165700 2 0 70 "PR" "PY" 0.230692229133849 0.477498434554986 0.210541725176068 0.435044036730528 0.48515388992294 0.48515388992294 0.543978648932025 0.543978648932025 0.32893872527646 0.32893872527646 0.365154677219779 0.365154677219779 0.715846119056789 0.520127435455426 0.539480450452528 0.390231854349985 0.0846366563410407 0 0 0.0275244875744438 1.68504393219212e-05 0 0 5.47989166622171e-06 0.915167820712262 0.999747558289318 0.999747558289318 0.972241581131989 0.00017867250737553 0.000252441710681484 0.000252441710681484 0.000228451401900976 84 3601
8088 179404 3 0 70 "PR" "PY" 0.22920654312693 0.474162612937818 0.212244906565757 0.438379206571326 0.481273775459393 0.481273775459393 0.537256773654822 0.537256773654822 0.336499713895507 0.336499713895507 0.372002843294308 0.372002843294308 0.710480318586324 0.514670641292878 0.548744620461264 0.395767721394636 0.0968810809067333 0 0 0.0315292447299912 1.46007277520394e-05 0 0 4.75170089166531e-06 0.902941205843712 0.999816217742198 0.999816217742198 0.968288948126899 0.00016311252180301 0.000183782257802234 0.000183782257802234 0.000177055442218382 85 3601
8089 784857 4 0 70 "PR" "PY" 0.232214248621188 0.481560441330331 0.20791404552397 0.43065066057216 0.480841309129767 0.480841309129767 0.536558862818656 0.536558862818656 0.337216775221524 0.337216775221524 0.372773903431515 0.372773903431515 0.713055557750955 0.516881748349745 0.545130820745494 0.393484553761211 0.178239636184497 0 0 0.0584785624265896 3.18704039424728e-05 0 0 1.04563465590861e-05 0.821575171850558 0.99976961605708 0.99976961605708 0.941305880646309 0.000153321561001803 0.000230383942919941 0.000230383942919941 0.000205100580542132 70 3601
8090 640557 5 0 70 "PR" "PY" 0.229021562431377 0.472700317535452 0.213498083611576 0.439882124157181 0.482055113888217 0.482055113888217 0.537928420822557 0.537928420822557 0.335993084904518 0.335993084904518 0.37134612606175 0.37134612606175 0.711076676319594 0.51457116344436 0.549491168516094 0.395892433220403 0.0897280753660786 0 0 0.0291659271527594 1.81143264779079e-05 0 0 5.88802472716018e-06 0.910002003898166 0.999717677210222 0.999717677210222 0.970555781319726 0.00025180640927729 0.000282322789778075 0.000282322789778075 0.000272403502787682 82 3601
8091 616354 1 0.1 70 "PR" "PY" 0.232126002071005 0.470069775611885 0.218871123652725 0.442608223917475 0.480140972199607 0.480140972199607 0.540162921456622 0.540162921456622 0.331342620268163 0.331342620268163 0.369269340776029 0.369269340776029 0.712266974270613 0.514734049142602 0.550213743920888 0.395884427916875 0.0617431621690882 0 0 0.0203275772477079 9.39554139513842e-06 0 0 3.09327521921661e-06 0.938079835195539 0.999819730288288 0.999819730288288 0.97949322865356 0.000167607093977909 0.000180269711712288 0.000180269711712288 0.000176100823512995 84 3601
8092 484085 2 0.1 70 "PR" "PY" 0.228587654359831 0.471065555742199 0.214538936607874 0.441555823570459 0.483192801809651 0.483192801809651 0.537276314123801 0.537276314123801 0.337787164354731 0.337787164354731 0.372230069742884 0.372230069742884 0.711780456169482 0.513606473618094 0.552326100962605 0.397021883966155 0.0800891945122925 0 0 0.0259698195053104 1.33963784292565e-05 0 0 4.34392594345831e-06 0.919713928435919 0.999780467463283 0.999780467463283 0.973817994253037 0.000183480673359635 0.000219532536717269 0.000219532536717269 0.000207842315708939 85 3601
8093 82551 3 0.1 70 "PR" "PY" 0.239462300868357 0.48343234430755 0.212610450306897 0.428591765538587 0.472370465094895 0.472370465094895 0.533583509733328 0.533583509733328 0.336056599238733 0.336056599238733 0.37596302436921 0.37596302436921 0.711832765963252 0.515175317782509 0.54866704954563 0.395289123427705 0.227275433589085 0 0 0.0769808250818847 3.60939718465356e-05 0 0 1.22254468481281e-05 0.772552634781353 0.999807477670068 0.999807477670068 0.92283362689719 0.000135837657714743 0.000192522329932227 0.000192522329932227 0.000173322574077014 86 3601
8094 683805 4 0.1 70 "PR" "PY" 0.228701029604946 0.472884583570575 0.212827974841983 0.439624860878706 0.481992249893458 0.481992249893458 0.536349858629825 0.536349858629825 0.338792283408291 0.338792283408291 0.373438141556751 0.373438141556751 0.710693279498404 0.513774508437004 0.551620258250274 0.396998074392177 0.115739373593109 0 0 0.0376005795244956 3.00943863510955e-05 0 0 9.77684889857253e-06 0.884055194440001 0.999781424694972 0.999781424694972 0.962185115084124 0.000175337580538957 0.00021857530502832 0.00021857530502832 0.000204528542482015 89 3601
8095 871403 5 0.1 70 "PR" "PY" 0.235641073934122 0.475374478453426 0.216961942316915 0.436978446514313 0.47544439161777 0.47544439161777 0.53620274662136 0.53620274662136 0.334078143860426 0.334078143860426 0.373255397513724 0.373255397513724 0.711085465551891 0.513961414385791 0.551040086177341 0.396563133173117 0.144872446330068 0 0 0.048424297657043 2.82248271776015e-05 0 0 9.43428144681714e-06 0.854946368705716 0.999822979766902 0.999822979766902 0.951397290028863 0.000152960137038302 0.000177020233098301 0.000177020233098301 0.000168978032646933 85 3601
8096 717501 1 0.2 70 "PR" "PY" 0.229046909671706 0.476852631084349 0.209456067128464 0.435511051388396 0.483403361143827 0.483403361143827 0.534559038073416 0.534559038073416 0.342369359402494 0.342369359402494 0.375163971603554 0.375163971603554 0.712450270815533 0.514093989017817 0.551825426530958 0.396575892037695 0.150561672232932 0 0 0.0488129701372051 2.44428012942313e-05 0 0 7.92449839291823e-06 0.849234174047415 0.999638878026181 0.999638878026181 0.95087679791025 0.000179710918359604 0.000361121973819254 0.000361121973819254 0.000302307454151786 85 3601
8097 241328 2 0.2 70 "PR" "PY" 0.229328765787495 0.473875542496966 0.212586012383136 0.438445049290972 0.481668346594959 0.481668346594959 0.533276091694574 0.533276091694574 0.343286485863264 0.343286485863264 0.376698039090411 0.376698039090411 0.710997112382454 0.512121322967497 0.555872498246401 0.398705616687343 0.163253007080446 0 0 0.053142360458624 2.93696605682993e-05 0 0 9.56045537157483e-06 0.83656545404145 0.999812456238246 0.999812456238246 0.946672050498234 0.000152169217535528 0.000187543761754044 0.000187543761754044 0.000176028587770182 84 3601
8098 349880 3 0.2 70 "PR" "PY" 0.227742701148206 0.46784929224141 0.216850589134645 0.444710496910328 0.480322618426751 0.480322618426751 0.532308184242133 0.532308184242133 0.34368283341935 0.34368283341935 0.377514389662539 0.377514389662539 0.708065319574957 0.509260582560813 0.560533422553995 0.401553757580837 0.10685878308302 0 0 0.0347121958096726 1.70042457316634e-05 0 0 5.52368921303093e-06 0.892860432495113 0.999522943634133 0.999522943634133 0.964874505149366 0.000263780176135338 0.000477056365867083 0.000477056365867083 0.000407775351748126 87 3601
8099 151895 4 0.2 70 "PR" "PY" 0.236279593023506 0.48356019053604 0.209564932724858 0.42839482621746 0.475518612802482 0.475518612802482 0.53100951590867 0.53100951590867 0.342227375772022 0.342227375772022 0.378897679991845 0.378897679991845 0.711798205825988 0.513832415348897 0.551792308496879 0.396829933961923 0.250789052913465 0 0 0.0838238010775686 4.33555221592689e-05 0 0 1.44911614876056e-05 0.749040043016813 0.999752641186991 0.999752641186991 0.915954394363559 0.000127548547563169 0.000247358813008774 0.000247358813008774 0.000207313397385197 83 3601
8100 197116 5 0.2 70 "PR" "PY" 0.229248210319144 0.466363852966454 0.219798647336047 0.446186183834592 0.478033570424861 0.478033570424861 0.531730372654233 0.531730372654233 0.342879923444045 0.342879923444045 0.378159326705931 0.378159326705931 0.707281780744005 0.508219384847791 0.562678570780092 0.402641426175991 0.111957541348884 0 0 0.0366607894653282 1.8003350426422e-05 0 0 5.89524414078391e-06 0.887870405324622 0.999821334814254 0.999821334814254 0.963162710419515 0.000154049976066825 0.000178665185746201 0.000178665185746201 0.000170604871015919 78 3601
8101 523169 1 0.3 70 "PR" "PY" 0.22590639932709 0.466240521560914 0.216631764654005 0.446378255961006 0.482715322573047 0.482715322573047 0.53132179930752 0.53132179930752 0.347344317348107 0.347344317348107 0.379283525079246 0.379283525079246 0.708621721900137 0.508283391261787 0.563976082002112 0.403064298963001 0.0934905530833278 0 0 0.0301337097129215 2.26982330762293e-05 0 0 7.31605433872765e-06 0.906316675274998 0.999815527299987 0.999815527299987 0.969679142686868 0.000170073408598245 0.000184472700013053 0.000184472700013053 0.000179831545872283 92 3601
8102 589572 2 0.3 70 "PR" "PY" 0.230017363189555 0.468878045903014 0.217937443620012 0.443582864452365 0.479161949615348 0.479161949615348 0.531152318757627 0.531152318757627 0.344356604777313 0.344356604777313 0.378686876085715 0.378686876085715 0.709179312804902 0.508808092908188 0.562294048397325 0.401982327906332 0.13328944831101 0 0 0.0436468128669034 2.64855077372609e-05 0 0 8.67291458207391e-06 0.866510834959705 0.999725658224447 0.999725658224447 0.956103281991283 0.000173231221547147 0.000274341775552875 0.000274341775552875 0.000241232227231694 83 3601
8103 685225 3 0.3 70 "PR" "PY" 0.231290331666736 0.47463122665085 0.213584622204464 0.437663230161775 0.478284262602809 0.478284262602809 0.529087203528293 0.529087203528293 0.347509484261902 0.347509484261902 0.381227331925449 0.381227331925449 0.709574594269545 0.509564404990134 0.561094106466366 0.401483858443213 0.167744576542763 0 0 0.0551504727089937 0.000230225195017881 0 0 7.56926310015129e-05 0.831770802078587 0.999686567166739 0.999686567166739 0.944479811689055 0.000254396183632097 0.000313432833260733 0.000313432833260733 0.000294022970949361 85 3601
8104 232010 4 0.3 70 "PR" "PY" 0.230285504456755 0.474097108766578 0.213062311327303 0.438094010350673 0.477945738543283 0.477945738543283 0.52796642157304 0.52796642157304 0.348926757960986 0.348926757960986 0.382337696546924 0.382337696546924 0.708231243000038 0.508728200058725 0.561989069288289 0.402271827170364 0.212201984414449 0 0 0.0695973297533201 4.1905755914189e-05 0 0 1.37441161116841e-05 0.787565792084488 0.999516683777016 0.999516683777016 0.930001706613444 0.000190317745148844 0.000483316222984459 0.000483316222984459 0.000387219517124636 86 3601
8105 836935 5 0.3 70 "PR" "PY" 0.225478452788204 0.463647447076669 0.218658792205639 0.449050531268475 0.480316387767663 0.480316387767663 0.52781007266691 0.52781007266691 0.350834690686856 0.350834690686856 0.382414441472098 0.382414441472098 0.705794840555867 0.505032943163215 0.569493482892495 0.406089448351712 0.0813704274302297 0 0 0.0262657437468034 1.28080685960938e-05 0 0 4.1343453421691e-06 0.918450643429048 0.999791755058888 0.999791755058888 0.973535474225395 0.000166121072126168 0.000208244941111616 0.000208244941111616 0.000194647682459578 88 3601
8106 280183 1 0.4 70 "PR" "PY" 0.22908879297722 0.472789561556666 0.213157884044703 0.439320969860488 0.477277842226309 0.477277842226309 0.521538973006009 0.521538973006009 0.358901136477578 0.358901136477578 0.389574515813828 0.389574515813828 0.70636663520353 0.504273979485287 0.572059020522282 0.407230496763577 0.226294292485571 0 0 0.0740410526805421 3.97614516659432e-05 0 0 1.30095182919412e-05 0.773523061452955 0.999796458079887 0.999796458079887 0.925762242299 0.000142884609808197 0.000203541920112933 0.000203541920112933 0.00018369550216574 92 3601
8107 782349 2 0.4 70 "PR" "PY" 0.235840246976365 0.489902397111571 0.203191958883 0.421563710460868 0.474446466477155 0.474446466477155 0.51949041886079 0.51949041886079 0.359575651578061 0.359575651578061 0.391014036717947 0.391014036717947 0.710286713453519 0.508940279377179 0.562767610461061 0.401925722192749 0.38430605688237 0 0 0.128201648619482 9.23054859048272e-05 0 0 3.07924250937405e-05 0.61547508029603 0.999604452648832 0.999604452648832 0.871461744677229 0.000126557335695109 0.000395547351167949 0.000395547351167949 0.000305814278195973 79 3601
8108 471153 3 0.4 70 "PR" "PY" 0.226554453867936 0.460878576777575 0.222401439846294 0.451807676733193 0.479208293033733 0.479208293033733 0.526941493130669 0.526941493130669 0.351479324086518 0.351479324086518 0.38360306409772 0.38360306409772 0.705762746901669 0.503290883280016 0.573880763932813 0.408049025264415 0.0876381152473228 0 0 0.0284495741065203 1.26051609315195e-05 0 0 4.09195769482083e-06 0.91218074437961 0.999813222832486 0.999813222832486 0.97136547857364 0.000168535212135826 0.00018677716751368 0.00018677716751368 0.000180855362145028 87 3601
8109 537731 4 0.4 70 "PR" "PY" 0.226010060995281 0.461616848874766 0.221060188142114 0.451011649508688 0.47901173737792 0.47901173737792 0.525028799491766 0.525028799491766 0.35445170932107 0.35445170932107 0.385937660595137 0.385937660595137 0.705021798373202 0.502490386402057 0.575511897463184 0.409101919998062 0.0995133681556365 0 0 0.032262536627453 1.45956508550914e-05 0 0 4.73195440011073e-06 0.900313192461791 0.999799205532132 0.999799205532132 0.967545537506533 0.000158843731717726 0.000200794467868076 0.000200794467868076 0.000187193911614342 90 3601
8110 532959 5 0.4 70 "PR" "PY" 0.225723785251197 0.464876740891301 0.217694615540669 0.447637591050453 0.47946529487307 0.47946529487307 0.525132361838687 0.525132361838687 0.354669860689414 0.354669860689414 0.38548559206087 0.38548559206087 0.705189080124266 0.503791708747339 0.572364476230083 0.407525529924548 0.12871943992426 0 0 0.0416265273806704 2.3737914351961e-05 0 0 7.67659447798512e-06 0.871101250641447 0.999782690833711 0.999782690833711 0.958168452170932 0.000155571519940999 0.000217309166289133 0.000217309166289133 0.000197343853919526 87 3601
8111 459557 1 0.5 70 "PR" "PY" 0.22959703270909 0.480331715293498 0.20640278262869 0.431413344884671 0.476994640747746 0.476994640747746 0.516008199022069 0.516008199022069 0.36766794329352 0.36766794329352 0.395314463388936 0.395314463388936 0.706591673456836 0.503457489506002 0.57407072592221 0.40805346907799 0.318718260678899 0 0 0.104264394187417 5.26493911969189e-05 0 0 1.72235405206781e-05 0.681054276188758 0.999511560287368 0.999511560287368 0.895332541079668 0.000174813741146995 0.000488439712632389 0.000488439712632389 0.000385841192394764 92 3601
8112 115329 2 0.5 70 "PR" "PY" 0.226260415428361 0.457324818920992 0.225581455873125 0.455276774340038 0.475412756576056 0.475412756576056 0.5215377186948 0.5215377186948 0.357243937021776 0.357243937021776 0.389386837793111 0.389386837793111 0.701673172004417 0.498546250534837 0.582825392894901 0.413010918923854 0.119295936743311 0 0 0.0389157518974514 1.97831178302121e-05 0 0 6.45348807558401e-06 0.880306508438304 0.999009917824551 0.999009917824551 0.960287455390676 0.000377771700554954 0.000990082175449526 0.000990082175449526 0.000790339223797454 87 2103
8113 556880 3 0.5 70 "PR" "PY" 0.230096688691127 0.476597686781945 0.210367349726798 0.435296574508199 0.477616701519947 0.477616701519947 0.519652543641743 0.519652543641743 0.361912356093437 0.361912356093437 0.391433961003045 0.391433961003045 0.707713390211074 0.50445103850935 0.572279705820235 0.40695472433783 0.280203262194578 0 0 0.0918168429342816 5.14480040655092e-05 0 0 1.68584522234608e-05 0.719612393473378 0.999796429212767 0.999796429212767 0.907985886392205 0.000132896327978043 0.000203570787232503 0.000203570787232503 0.00018041222129002 87 3601
8114 268580 4 0.5 70 "PR" "PY" 0.227181629116346 0.455319316549508 0.228454210899665 0.457377857194129 0.471868473463825 0.471868473463825 0.518422398693406 0.518422398693406 0.359736326974699 0.359736326974699 0.392932460603568 0.392932460603568 0.699050102580171 0.49562216365143 0.588190537874364 0.416263905716533 0.102553603315852 0 0 0.0337242241937641 1.79825080187288e-05 0 0 5.91345513352659e-06 0.897185186988669 0.999438470406844 0.999438470406844 0.965813004864474 0.000243227187460487 0.000561529593156385 0.000561529593156385 0.000456857486628426 93 3601
8115 501822 5 0.5 70 "PR" "PY" 0.231995930515777 0.477265623959562 0.211677506693205 0.434542335296813 0.472519786289556 0.472519786289556 0.514893067574954 0.514893067574954 0.366057004637335 0.366057004637335 0.396565165472932 0.396565165472932 0.704515716805333 0.501441759336405 0.57773451133054 0.410184448375544 0.310888017824361 0 0 0.10312496289967 6.2948348258974e-05 0 0 2.0880657042465e-05 0.688894914262855 0.999769378458246 0.999769378458246 0.896648911445856 0.000154119564524405 0.000230621541753648 0.000230621541753648 0.000205244997431589 90 3601
8116 752527 1 0.6 70 "PR" "PY" 0.237062635667074 0.492365795169306 0.201767837373905 0.418561683418976 0.465680722220828 0.465680722220828 0.503295277564547 0.503295277564547 0.379914513423189 0.379914513423189 0.408554059395591 0.408554059395591 0.702743357887903 0.499210931146044 0.581682350797095 0.412363886831664 0.525939716578703 0 0 0.17799381313968 9.62755020600375e-05 0 0 3.25825245430743e-05 0.473868933442531 0.999762594699391 0.999762594699391 0.821784368065335 9.50744767058491e-05 0.000237405300609302 0.000237405300609302 0.00018923627044233 92 3601
8117 761351 2 0.6 70 "PR" "PY" 0.228506090057651 0.474076449947539 0.211268933062641 0.437845472738333 0.472191288862147 0.472191288862147 0.508753743636831 0.508753743636831 0.375850027015692 0.375850027015692 0.402734670357472 0.402734670357472 0.700697378919798 0.496545790398944 0.587118960078332 0.415132293596685 0.283962853592318 0 0 0.0932258455404502 4.44921727263273e-05 0 0 1.46069120304679e-05 0.715843052469142 0.999769137730616 0.999769137730616 0.906555363342039 0.000149601765813281 0.000230862269384321 0.000230862269384321 0.00020418420548048 85 3601
8118 741040 3 0.6 70 "PR" "PY" 0.228223963866858 0.465011676566811 0.219691624466621 0.447190520082989 0.472102010675402 0.472102010675402 0.512500779093402 0.512500779093402 0.369652858626326 0.369652858626326 0.399188081944614 0.399188081944614 0.70032597454226 0.495599184543289 0.589344483092948 0.416319375442894 0.224458170616849 0 0 0.0738366977156216 3.47888972165387e-05 0 0 1.14439910143533e-05 0.774601876767305 0.998503517470707 0.998503517470707 0.924849893202026 0.000905163718629557 0.00149648252929277 0.00149648252929277 0.00130196509133757 94 3601
8119 372847 4 0.6 70 "PR" "PY" 0.228655463293757 0.458566925896635 0.22667320288902 0.453898936007996 0.468573405935835 0.468573405935835 0.512668375518286 0.512668375518286 0.366313944949614 0.366313944949614 0.39869013039571 0.39869013039571 0.697228869229592 0.493222340777883 0.592987147838634 0.418569053064858 0.161067879039685 0 0 0.0533633988458214 3.2927549332179e-05 0 0 1.09092263367769e-05 0.838695136037589 0.999652793068383 0.999652793068383 0.946325911876218 0.000204057373393215 0.00034720693161751 0.00034720693161751 0.000299780051623368 88 3601
8120 428513 5 0.6 70 "PR" "PY" 0.224069598746738 0.462857716141001 0.217695227345959 0.449293407165123 0.470012426196963 0.470012426196963 0.506592517413904 0.506592517413904 0.377902685677961 0.377902685677961 0.405283712041397 0.405283712041397 0.694082024943701 0.491256076125031 0.59559791302392 0.420762262330607 0.2469575809669 0 0 0.080450267524236 4.32601050302839e-05 0 0 1.40926510908744e-05 0.752496873906193 0.998965566816387 0.998965566816387 0.918674562169595 0.000502285021877406 0.00103443318361298 0.00103443318361298 0.00086107765507832 96 3601
8121 201995 1 0.7 70 "PR" "PY" 0.232066159055198 0.48229948020419 0.206473238554115 0.428962557549116 0.460126245146245 0.460126245146245 0.492182349295864 0.492182349295864 0.394281394436207 0.394281394436207 0.420090609641575 0.420090609641575 0.692192404201443 0.488583394875793 0.600754632990322 0.423382432454738 0.456262882797777 0 0 0.153461383132163 7.02927304499411e-05 0 0 2.36425535490366e-05 0.543427914461707 0.99678180952253 0.99678180952253 0.844298847599846 0.000238910010066499 0.00321819047746986 0.00321819047746986 0.00221612671444183 95 294
8122 879788 2 0.7 70 "PR" "PY" 0.222487345028946 0.456184164092429 0.22279966952991 0.456214290832165 0.469870834652619 0.469870834652619 0.504466195400056 0.504466195400056 0.381250274708881 0.381250274708881 0.407499119233072 0.407499119233072 0.692358179681565 0.487476756289072 0.604049944238791 0.424689103351262 0.181005293689421 0 0 0.05875315372185 2.55468600895662e-05 0 0 8.29234641351599e-06 0.818808353233781 0.999719273053535 0.999719273053535 0.940996752482566 0.000160806216709025 0.000280726946465112 0.000280726946465112 0.000241801449170622 93 3601
8123 396562 3 0.7 70 "PR" "PY" 0.228987261423921 0.469360168699886 0.216336268424403 0.44249913548431 0.46413694754974 0.46413694754974 0.499315640683639 0.499315640683639 0.385068116250652 0.385068116250652 0.41257538061456 0.41257538061456 0.69312420897366 0.488568632771335 0.601404384675055 0.423360798790981 0.320568673573233 0 0 0.1065924840631 5.03728538948524e-05 0 0 1.67495081978847e-05 0.677927717531292 0.993837245126551 0.993837245126551 0.88879397651819 0.0014532360415798 0.00616275487344917 0.00616275487344917 0.00459678991051207 85 178
8124 327337 4 0.7 70 "PR" "PY" 0.232214085496218 0.484242175269717 0.204850923787289 0.426876346524583 0.461654146703375 0.461654146703375 0.495131931392795 0.495131931392795 0.390654938456108 0.390654938456108 0.417198730461757 0.417198730461757 0.693868232199593 0.491173360096267 0.595505862243397 0.420780855940523 0.517500474586668 0 0 0.173823751730421 7.86291906761555e-05 0 0 2.64108374582118e-05 0.48186310599942 0.997572826690025 0.997572826690025 0.824350573075888 0.000557790223235163 0.00242717330997546 0.00242717330997546 0.00179926435623367 96 3601
8125 409902 5 0.7 70 "PR" "PY" 0.221972240490131 0.447265333912207 0.231133861584279 0.46537869133061 0.464365666147134 0.464365666147134 0.501380048381862 0.501380048381862 0.382047653184984 0.382047653184984 0.410719234476996 0.410719234476996 0.686337906637266 0.482129559601711 0.613181514769263 0.430212604549956 0.137228057853158 0 0 0.0448901029451429 2.29698868829162e-05 0 0 7.51391955073617e-06 0.862276180721457 0.999050930526071 0.999050930526071 0.954309113910147 0.000472791538502853 0.000949069473929426 0.000949069473929426 0.000793269225159039 99 3601
8126 247531 1 0.8 70 "PR" "PY" 0.224173834297311 0.462526747735356 0.218079975775431 0.449287878872127 0.453204040646778 0.453204040646778 0.482704755434099 0.482704755434099 0.405332732234754 0.405332732234754 0.429961526685373 0.429961526685373 0.677377874944088 0.475434362439214 0.623412708010185 0.436990573262676 0.351770875367694 0 0 0.117059365455857 6.3867868086622e-05 0 0 2.12534141816704e-05 0.642467691881141 0.971288045942467 0.971288045942467 0.861865962732323 0.00569756488307814 0.0287119540575331 0.0287119540575331 0.0210534183976384 97 411
8127 609556 2 0.8 70 "PR" "PY" 0.225707305659584 0.465033378732052 0.217117256778954 0.446795632054923 0.452829817649491 0.452829817649491 0.482673322317453 0.482673322317453 0.404901907896775 0.404901907896775 0.429906828730789 0.429906828730789 0.678537123309075 0.476283718464098 0.622019164675728 0.43608657792091 0.341150162812668 0 0 0.114024244588514 6.42790730172871e-05 0 0 2.14843008815177e-05 0.657864392749444 0.993818993773407 0.993818993773407 0.881531286559771 0.00092116536487072 0.0061810062265935 0.0061810062265935 0.00442298455083346 102 234
8128 849772 3 0.8 70 "PR" "PY" 0.223265046100537 0.465674582085945 0.213997611786801 0.445967734678667 0.454603439650239 0.454603439650239 0.482591365545646 0.482591365545646 0.406430020068891 0.406430020068891 0.429852190705465 0.429852190705465 0.677868485750776 0.476611465211413 0.620427631855691 0.435597525333319 0.420404956718552 0 0 0.139119593961419 0.000211460534943008 0 0 6.9976110628568e-05 0.546429922699484 0.878676395595738 0.878676395595738 0.768730036339596 0.0329536600470214 0.121323604404262 0.121323604404262 0.092080393588356 101 292
8129 444218 4 0.8 70 "PR" "PY" 0.2233568982121 0.461109993640187 0.21862867448544 0.450768166390309 0.451513255276842 0.451513255276842 0.481500167450665 0.481500167450665 0.407082136243669 0.407082136243669 0.431809507890017 0.431809507890017 0.674870153488943 0.474107498003538 0.625710810729109 0.438767876630097 0.334720770259478 0 0 0.111471947138786 6.08856255706496e-05 0 0 2.02767196964263e-05 0.665065209479325 0.999601669212274 0.999601669212274 0.888191102947028 0.000153134635625703 0.000398330787725835 0.000398330787725835 0.000316673194489684 109 3601
8130 151827 5 0.8 70 "PR" "PY" 0.221621439184013 0.462497320692543 0.215796785669707 0.449341923260155 0.455379403518564 0.455379403518564 0.482309325750739 0.482309325750739 0.407984178597597 0.407984178597597 0.430338325031471 0.430338325031471 0.677000842702577 0.475212041093929 0.623780964267304 0.437212774203826 0.342693380112655 0 0 0.112795305599532 7.22875266037422e-05 0 0 2.3792970998223e-05 0.642302506261371 0.947290318241837 0.947290318241837 0.84690555608168 0.0149318260993707 0.0527096817581626 0.0527096817581626 0.04027534534779 105 421
8131 264333 1 0.9 70 "PR" "PY" 0.220162785989242 0.45250825317238 0.223885919557989 0.45930475675496 0.433420754411914 0.433420754411914 0.459884193084323 0.459884193084323 0.4302315595163 0.4302315595163 0.454290478058252 0.454290478058252 0.653583540401156 0.45687095541818 0.65411747907429 0.456564108999793 0.405732301477331 0 0 0.137307524224452 0.000143258868087585 0 0 4.84815244649747e-05 0.480605380662086 0.598618843158461 0.598618843158461 0.558680843887683 0.113519058992496 0.401381156841539 0.401381156841539 0.303963150363399 169 233
8132 429898 2 0.9 70 "PR" "PY" 0.219373031546714 0.447578509467809 0.22797940716278 0.464411213333354 0.435532911212509 0.435532911212509 0.462443497760064 0.462443497760064 0.427184472738547 0.427184472738547 0.45163768355916 0.45163768355916 0.654905942759224 0.456891522890732 0.655163879901327 0.456535389351929 0.354126433715862 0 0 0.119344840052142 0.00011275618265524 0 0 3.80001810163568e-05 0.560585419687012 0.734622586874242 0.734622586874242 0.675969981749166 0.0851753904144702 0.265377413125758 0.265377413125758 0.204647178017676 117 238
8133 601695 3 0.9 70 "PR" "PY" 0.217361302413734 0.455536320622283 0.217888833681721 0.455932909340873 0.420841422318507 0.420841422318507 0.44274114956626 0.44274114956626 0.452067651382742 0.452067651382742 0.473167671401218 0.473167671401218 0.63820272473224 0.446548997471645 0.669956485064463 0.467945996465765 0.512062105851888 0 0 0.174832504429246 0.000451695565506739 0 0 0.000154221657987654 0.330378451666574 0.525415583773332 0.525415583773332 0.458824383461421 0.157107746916032 0.474584416226668 0.474584416226668 0.366188890451346 99 346
8134 322263 4 0.9 70 "PR" "PY" 0.22278386449648 0.456958777981713 0.222044094561069 0.454660020468578 0.432824904635075 0.432824904635075 0.460286373388664 0.460286373388664 0.428390973563427 0.428390973563427 0.45374276195586 0.45374276195586 0.655608769131554 0.458685850750686 0.650435068124496 0.454579096511721 0.436105361487672 0 0 0.148745943454383 0.000332408165358716 0 0 0.000113377111438288 0.462231880632113 0.630171067107212 0.630171067107212 0.572890705659726 0.101330349714857 0.369828932892788 0.369828932892788 0.278249973774452 95 233
8135 637285 5 0.9 70 "PR" "PY" 0.212984836403722 0.432946922928192 0.23661192142953 0.479748409100004 0.445533230152003 0.445533230152003 0.473805101744058 0.473805101744058 0.415501923182813 0.415501923182813 0.439718757168272 0.439718757168272 0.658518066555726 0.459130981657457 0.652113844612343 0.454185650681221 0.161922590494681 0 0 0.0529447697430601 0.00157579231012096 0 0 0.000515245962699562 0.751348342697974 0.749902019577449 0.749902019577449 0.750374932247364 0.085153274497224 0.250097980422551 0.250097980422551 0.196165052046877 111 290
8136 288082 1 1 70 "PR" "PY" 0.203167248319411 0.420267468105566 0.238009340941047 0.491664483959403 0.411032919004223 0.411032919004223 0.431892245840168 0.431892245840168 0.460786513179914 0.460786513179914 0.482383412125325 0.482383412125325 0.614200167323635 0.427571201213332 0.698795854120961 0.485970976170576 0.509767597870243 0 0 0.16966831739397 0.000666549946682365 0 0 0.000221850914779845 0.00506800046535147 0.00662909753897263 0.00662909753897263 0.00610951034889514 0.484497851717723 0.993370902461027 0.993370902461027 0.824000321342355 83 168
8137 480914 2 1 70 "PR" "PY" 0.217213986219395 0.452015765782066 0.221112007446973 0.459137607424179 0.382123698353291 0.382123698353291 0.403583254962214 0.403583254962214 0.492266151989725 0.492266151989725 0.515771793110843 0.515771793110843 0.599337684572686 0.41910642470498 0.713378159436698 0.497596245852231 0.665699027317557 0 0 0.240845649885024 0.00041591565015776 0 0 0.000150475621788483 0.00178410699207134 0.00368422614245352 0.00368422614245352 0.00299677518811335 0.332100950040214 0.996315773857546 0.996315773857546 0.756007099305074 359 359
8138 358463 3 1 70 "PR" "PY" 0.222403612624432 0.467703613818054 0.21089521925873 0.442983468824683 0.378881117655792 0.378881117655792 0.398058272184355 0.398058272184355 0.500873568707807 0.500873568707807 0.522348533425143 0.522348533425143 0.601284730280224 0.420572449760843 0.711768787966538 0.496703756822097 0.755316862063306 0 0 0.278057990330391 0.000929547418062666 0 0 0.000342198221653955 0.00177474465057815 0.00845383000535741 0.00845383000535741 0.00599503007082157 0.241978845868053 0.991546169994643 0.991546169994643 0.715604781377133 424 424
8139 434779 4 1 70 "PR" "PY" 0.222698198817556 0.469947601344444 0.209196620986034 0.44045355239467 0.361570080600787 0.361570080600787 0.380116447066495 0.380116447066495 0.521584348692268 0.521584348692268 0.543633200618098 0.543633200618098 0.584268279418344 0.409141794450198 0.730780969678302 0.510304219610765 0.764030203574232 0 0 0.289737613955245 0.000311079766962653 0 0 0.00011796851617628 0.00347950606971312 0.0108687785785795 0.0108687785785795 0.00806659853966428 0.232179210589092 0.989131221421421 0.989131221421421 0.702077818988914 464 464
8140 594248 5 1 70 "PR" "PY" 0.208223288261461 0.431490429551712 0.23255794159136 0.480243243910611 0.392612949156178 0.392612949156178 0.4133721989127 0.4133721989127 0.481761043251927 0.481761043251927 0.504421979984299 0.504421979984299 0.600836237417638 0.418666085982204 0.714318984843287 0.497199118895003 0.560828502640248 0 0 0.194989282618774 0.00294390691803465 0 0 0.00102353980823304 0.00852294118650256 0.0105251798576817 0.0105251798576817 0.00982903998553396 0.427704649255215 0.989474820142318 0.989474820142318 0.794158137587459 298 298
8141 135866 1 0 80 "PR" "PY" 0.231539325307901 0.483778335525802 0.205383425736306 0.428260511230085 0.482757676433804 0.482757676433804 0.538740236724055 0.538740236724055 0.335439043172303 0.335439043172303 0.370611405026247 0.370611405026247 0.714297001741705 0.519244318508221 0.54082246890861 0.39106704649801 0.229696354922472 0 0 0.0750251311322558 3.55734746239037e-05 0 0 1.1619272754194e-05 0.770131889825695 0.999822026162935 0.999822026162935 0.92479892619122 0.000136181777208319 0.000177973837064852 0.000177973837064852 0.000164323403769636 82 3601
8142 46633 2 0 80 "PR" "PY" 0.236104130368222 0.48056587380755 0.212420009751117 0.43168950369108 0.476933052485364 0.476933052485364 0.538082175299491 0.538082175299491 0.332481342768746 0.332481342768746 0.371591382239167 0.371591382239167 0.713037182853586 0.517149234368022 0.544901352519863 0.393477588381847 0.165789673728282 0 0 0.055349602425849 2.63433801392447e-05 0 0 8.79485184131505e-06 0.833928105080282 0.999529796496758 0.999529796496758 0.944242952781917 0.000255877811297565 0.000470203503241631 0.000470203503241631 0.00039864994039313 84 3601
8143 94782 3 0 80 "PR" "PY" 0.230179442454843 0.478572532178847 0.20905207173103 0.433808693509719 0.484869739735934 0.484869739735934 0.542631020932899 0.542631020932899 0.330677151194381 0.330677151194381 0.366448470704576 0.366448470704576 0.715049182190776 0.519752268521379 0.539729222925411 0.390505145624128 0.136604895839557 0 0 0.0443604670729677 2.15766425353504e-05 0 0 7.00670305300613e-06 0.863199872785293 0.999795553049327 0.999795553049327 0.955438078601419 0.000173654732615167 0.000204446950672921 0.000204446950672921 0.00019444762256056 82 3601
8144 757264 4 0 80 "PR" "PY" 0.229226552773619 0.473477020134582 0.21293565225303 0.439116552185346 0.482407158429395 0.482407158429395 0.541140633703282 0.541140633703282 0.331661718728005 0.331661718728005 0.368055096984088 0.368055096984088 0.711633711203014 0.516841404852198 0.544597370981035 0.393580057556531 0.0825341370283142 0 0 0.0268379115276914 1.07970061908419e-05 0 0 3.51089994209723e-06 0.917295002388034 0.999809932061611 0.999809932061611 0.972978266256062 0.000160063577461221 0.000190067938388957 0.000190067938388957 0.000180311316304846 88 3601
8145 671722 5 0 80 "PR" "PY" 0.234764193203496 0.486350736077236 0.205749882806912 0.425694259262237 0.479771133004253 0.479771133004253 0.537617457617461 0.537617457617461 0.335060601003574 0.335060601003574 0.371752413064104 0.371752413064104 0.714535326207749 0.519227199332673 0.540810483810486 0.39110895887089 0.207209194384427 0 0 0.0685444750647913 3.32113416206872e-05 0 0 1.09862594869417e-05 0.792588347659933 0.999722101226375 0.999722101226375 0.931202581865323 0.00016924661401976 0.000277898773625279 0.000277898773625279 0.000241956810398496 79 3601
8146 777004 1 0.1 80 "PR" "PY" 0.233639160371515 0.472327936564891 0.218093627363586 0.440213728534759 0.477633949559226 0.477633949559226 0.536727411868905 0.536727411868905 0.335029329208326 0.335029329208326 0.372984306924231 0.372984306924231 0.711273109930741 0.513313502854576 0.553122956571911 0.397439978091252 0.0980677094905175 0 0 0.0325205830942862 1.38629351132683e-05 0 0 4.59713738216077e-06 0.901750774379852 0.999811877338431 0.999811877338431 0.967293485059776 0.000167653194517685 0.000188122661568587 0.000188122661568587 0.00018133470855548 85 3601
8147 532548 2 0.1 80 "PR" "PY" 0.233046355703095 0.47639747067273 0.213689722684684 0.436048238432385 0.478714293869984 0.478714293869984 0.536946706644522 0.536946706644522 0.335342558205896 0.335342558205896 0.372505894615521 0.372505894615521 0.711760649573079 0.515036202874875 0.54903228089058 0.39550556058639 0.117527321271082 0 0 0.0388084120227311 2.04993259568923e-05 0 0 6.76903276037729e-06 0.882290858806466 0.999815168298734 0.999815168298734 0.961007750788189 0.00016132059649465 0.000184831701265648 0.000184831701265648 0.000177068156319721 85 3601
8148 410142 3 0.1 80 "PR" "PY" 0.231468705515744 0.476061518727271 0.212453074794703 0.43630702514345 0.481340064289824 0.481340064289824 0.537359413964948 0.537359413964948 0.336673137604805 0.336673137604805 0.372221988148344 0.372221988148344 0.712808769805568 0.515364865330198 0.549126212399508 0.395227785515696 0.142779039911219 0 0 0.046778053297094 2.43409142003245e-05 0 0 7.9747040074704e-06 0.857043114969482 0.999800508396198 0.999800508396198 0.953029547039254 0.000153504205098461 0.000199491603802111 0.000199491603802111 0.000184424959644175 86 3601
8149 43845 4 0.1 80 "PR" "PY" 0.233913243730026 0.481185326675338 0.209757040190051 0.430907231757778 0.477497729527233 0.477497729527233 0.534084155260642 0.534084155260642 0.33888925665461 0.33888925665461 0.3754473586386 0.3754473586386 0.711410973257259 0.515009522402092 0.548646296844661 0.395454315361957 0.208933954807374 0 0 0.0692078566200385 3.81607424728993e-05 0 0 1.26404690707813e-05 0.790883773267871 0.999810022181978 0.999810022181978 0.930604718083174 0.000144111182282271 0.000189977818021932 0.000189977818021932 0.000174784827716261 86 3601
8150 242775 5 0.1 80 "PR" "PY" 0.236731597697046 0.488147141626706 0.205658962499141 0.423706813582737 0.476895886612955 0.476895886612955 0.533229105513867 0.533229105513867 0.339729158075075 0.339729158075075 0.376423309569151 0.376423309569151 0.713627484310001 0.516911791837763 0.545388120574215 0.393546136902124 0.274549954616858 0 0 0.0916369327887275 4.960341662293e-05 0 0 1.65562036297186e-05 0.725259508075012 0.999798505939881 0.999798505939881 0.908165230202006 0.000140933891507213 0.000201494060118948 0.000201494060118948 0.000181280805636746 85 3601
8151 236427 1 0.2 80 "PR" "PY" 0.233837771072931 0.488443345170995 0.202881325453767 0.423308968006994 0.482641223663931 0.482641223663931 0.535097946852814 0.535097946852814 0.341045851948239 0.341045851948239 0.374735228036959 0.374735228036959 0.716478994736861 0.518531291329669 0.543927177402006 0.391997735518121 0.295892684904709 0 0 0.0972297750642636 5.02013204745372e-05 0 0 1.64960586951996e-05 0.70393570653618 0.999817315839139 0.999817315839139 0.902591180196604 0.00012140723863674 0.000182684160860649 0.000182684160860649 0.000162548680436792 81 3601
8152 193673 2 0.2 80 "PR" "PY" 0.22882853414153 0.47145655088537 0.214398946127556 0.441045038078438 0.482362574482897 0.482362574482897 0.535092468991644 0.535092468991644 0.340612282501708 0.340612282501708 0.37460864693916 0.37460864693916 0.711191108624426 0.512383873642597 0.555011228629265 0.398326182327273 0.115113625391215 0 0 0.0373928890819408 1.80463159179214e-05 0 0 5.8620679104074e-06 0.88468056987439 0.999803871417063 0.999803871417063 0.962407839186281 0.00018775841847757 0.00019612858293715 0.00019612858293715 0.000193409663867657 82 3601
8153 47181 3 0.2 80 "PR" "PY" 0.231891707530295 0.475294175127336 0.213561839700688 0.437074616741302 0.478303533092114 0.478303533092114 0.53222116159194 0.53222116159194 0.342172857752424 0.342172857752424 0.377395561813989 0.377395561813989 0.710195240622409 0.511773697637247 0.555734697453113 0.398837797951649 0.141259135002787 0 0 0.0465006032960951 2.01821921825801e-05 0 0 6.64370564288951e-06 0.858541963736376 0.999779764386901 0.999779764386901 0.953286184072018 0.000178719068654406 0.000220235613098636 0.000220235613098636 0.000206568926244099 83 3601
8154 721105 4 0.2 80 "PR" "PY" 0.229858719117415 0.4783902180069 0.208703011769912 0.433634262534984 0.481632825236357 0.481632825236357 0.533660008396688 0.533660008396688 0.342630320212904 0.342630320212904 0.376263885673128 0.376263885673128 0.711491544353772 0.514034348007298 0.551333331982816 0.396651079696476 0.246840900299199 0 0 0.0804296327415407 5.12285624204723e-05 0 0 1.66921059531116e-05 0.752979594581289 0.999822481715814 0.999822481715814 0.91939220159195 0.000128276557092114 0.000177518284185643 0.000177518284185643 0.00016147356055641 87 3601
8155 587189 5 0.2 80 "PR" "PY" 0.228983823489419 0.472211272409969 0.213780597933435 0.440163123587651 0.479455220155219 0.479455220155219 0.530980272583886 0.530980272583886 0.34505179305721 0.34505179305721 0.378785412675594 0.378785412675594 0.708439043644638 0.510013113646686 0.558832390990645 0.400693179090958 0.148883943197271 0 0 0.0485479115492333 2.20553446984634e-05 0 0 7.19178240859814e-06 0.850920130050588 0.999809449081286 0.999809449081286 0.951259784586233 0.00017387140744328 0.000190550918714501 0.000190550918714501 0.000185112082124804 83 3601
8156 29760 1 0.3 80 "PR" "PY" 0.226018304599984 0.460524799612729 0.222312353380936 0.452226806351218 0.480345616924793 0.480345616924793 0.530737463799878 0.530737463799878 0.346063818823619 0.346063818823619 0.379348987335244 0.379348987335244 0.706363921524777 0.505595485722672 0.568376172204555 0.405463496080409 0.071835267643017 0 0 0.0232492982599568 1.09486953982042e-05 0 0 3.54351689946005e-06 0.92798040116473 0.999805823200079 0.999805823200079 0.976559711445536 0.00017338249685511 0.000194176799920958 0.000194176799920958 0.000187446777608125 87 3601
8157 143166 2 0.3 80 "PR" "PY" 0.228555117625067 0.464316651236842 0.221009792520647 0.448263187938691 0.476852130474824 0.476852130474824 0.527788716836806 0.527788716836806 0.348217527464759 0.348217527464759 0.382319194161924 0.382319194161924 0.70540724809989 0.50496961729334 0.569227319985406 0.40604451146695 0.109069602559894 0 0 0.0356994813615081 1.65223081119186e-05 0 0 5.40790299631495e-06 0.890586645071047 0.999170879173818 0.999170879173818 0.96363026336038 0.000327230060947193 0.000829120826182219 0.000829120826182219 0.00066484737511521 84 542
8158 450050 3 0.3 80 "PR" "PY" 0.233529902940694 0.474697420902366 0.215460035779179 0.437504128865065 0.473912163128189 0.473912163128189 0.526928576814967 0.526928576814967 0.347379106184738 0.347379106184738 0.383041812711074 0.383041812711074 0.707442066068883 0.508048174297433 0.562839141963916 0.402741941635477 0.199400919289729 0 0 0.0663413156010067 5.03963367891403e-05 0 0 1.67670204128051e-05 0.800348397371949 0.999700984783965 0.999700984783965 0.933375749351316 0.000200287001533347 0.000299015216034847 0.000299015216034847 0.000266168027264111 87 3601
8159 488099 4 0.3 80 "PR" "PY" 0.228996841981905 0.465081429172006 0.22070740410881 0.447454898485999 0.47770922428058 0.47770922428058 0.529727273512484 0.529727273512484 0.345812409497475 0.345812409497475 0.380381192307996 0.380381192307996 0.706706066262486 0.506448865517846 0.566519813606285 0.404551904439048 0.125820905537636 0 0 0.0411962373870058 1.891430723864e-05 0 0 6.19291593622093e-06 0.87399456530794 0.999821444432986 0.999821444432986 0.958623251176056 0.000165614847185567 0.000178555567013763 0.000178555567013763 0.000174318521002028 82 3601
8160 319283 5 0.3 80 "PR" "PY" 0.227004492403821 0.467264611338533 0.216628245586709 0.445240019672569 0.479329031112751 0.479329031112751 0.527862992760587 0.527862992760587 0.349849915628046 0.349849915628046 0.382219102757117 0.382219102757117 0.706333523516573 0.506323452856629 0.566478161214755 0.404635939933188 0.128095796337491 0 0 0.0415645932224647 2.14709766737533e-05 0 0 6.9669141146702e-06 0.871723313981869 0.999807537617999 0.999807537617999 0.958246699511926 0.000159418703966132 0.00019246238200142 0.00019246238200142 0.000181740351494718 84 3601
8161 638584 1 0.4 80 "PR" "PY" 0.232800281623146 0.480292712161605 0.20954514852763 0.43146819980911 0.476525189045669 0.476525189045669 0.523501173280361 0.523501173280361 0.354939016262012 0.354939016262012 0.387176431998956 0.387176431998956 0.709325470668815 0.508080725133282 0.564484164789641 0.403010719109555 0.313464652024407 0 0 0.103643314069562 5.99606869550655e-05 0 0 1.98252794047946e-05 0.686352671537327 0.999805577644066 0.999805577644066 0.896166147220797 0.000122715751311563 0.00019442235593388 0.00019442235593388 0.000170713430236082 71 3601
8162 187989 2 0.4 80 "PR" "PY" 0.231447322852601 0.47565731752568 0.212630302936859 0.436373776162234 0.476358144453599 0.476358144453599 0.523971552444884 0.523971552444884 0.354351144780377 0.354351144780377 0.386867404962908 0.386867404962908 0.707805467306201 0.506776503607122 0.566981447717236 0.404515606215386 0.240756015111658 0 0 0.0793856784748686 4.2241419388581e-05 0 0 1.39284733399029e-05 0.759017050214763 0.999746155853359 0.999746155853359 0.920369350372901 0.000184693254190884 0.000253844146640782 0.000253844146640782 0.000231042678890405 91 3601
8163 142346 3 0.4 80 "PR" "PY" 0.235446049299937 0.487421965831266 0.20505945551375 0.424059029596451 0.474950608647521 0.474950608647521 0.520991706252952 0.520991706252952 0.357720722273728 0.357720722273728 0.389553059503784 0.389553059503784 0.710396657947458 0.508999754172031 0.562780177787477 0.401901545848345 0.376666667930477 0 0 0.125527002461804 6.22069387742511e-05 0 0 2.0730930611832e-05 0.62314437074914 0.999798866149004 0.999798866149004 0.874275920274656 0.000126754381608617 0.000201133850996045 0.000201133850996045 0.000176346332928142 86 3601
8164 320903 4 0.4 80 "PR" "PY" 0.229813849403322 0.472421383966008 0.214170533487624 0.439655106664888 0.47509179156037 0.47509179156037 0.520882529647413 0.520882529647413 0.357801765589097 0.357801765589097 0.389458141400754 0.389458141400754 0.704905640963692 0.503679083697149 0.571972299076721 0.407294132293828 0.247003386957212 0 0 0.0811637649005289 4.2109797562273e-05 0 0 1.38370155626459e-05 0.752811949715961 0.999789813450824 0.999789813450824 0.918634435321196 0.000142553529264319 0.000210186549176024 0.000210186549176024 0.000187962762712006 83 3601
8165 652135 5 0.4 80 "PR" "PY" 0.225527754502922 0.467719455909182 0.214728440230493 0.444617550608927 0.481024423432663 0.481024423432663 0.525258743362721 0.525258743362721 0.35548749366797 0.35548749366797 0.385359905837093 0.385359905837093 0.706552177935586 0.505060122710752 0.570215933898463 0.406186715327971 0.16884094325654 0 0 0.0544273960983623 3.02727842179645e-05 0 0 9.75870417359553e-06 0.830893670486404 0.999660717651018 0.999660717651018 0.945257142622284 0.000235113472837949 0.000339282348982145 0.000339282348982145 0.000305702575180439 87 3601
8166 375428 1 0.5 80 "PR" "PY" 0.227361015652595 0.464575883036401 0.219531427033593 0.447839786297144 0.475993584884874 0.475993584884874 0.519462449483307 0.519462449483307 0.361117220283425 0.361117220283425 0.391601001758192 0.391601001758192 0.703354600537468 0.499944682513519 0.580648647317018 0.411633958143851 0.157249953259537 0 0 0.0513358287126855 2.88025190843689e-05 0 0 9.4028720235524e-06 0.84256899216647 0.999801023174167 0.999801023174167 0.94847104536084 0.000152252054908862 0.000198976825832742 0.000198976825832742 0.000183723054451145 91 3601
8167 798499 2 0.5 80 "PR" "PY" 0.22718271955686 0.459171641364253 0.22466453716107 0.453497932085477 0.474308346621759 0.474308346621759 0.519783999883056 0.519783999883056 0.359122916110685 0.359122916110685 0.391050240919897 0.391050240919897 0.70149106617862 0.498034079999939 0.583787453271755 0.413489738756033 0.0922459906520251 0 0 0.0301924983226315 1.48512089196853e-05 0 0 4.86086275649752e-06 0.907520434731881 0.999735669622073 0.999735669622073 0.969553237788847 0.000218723407174407 0.000264330377927015 0.000264330377927015 0.000249403025765523 88 3601
8168 552530 3 0.5 80 "PR" "PY" 0.227183691611113 0.460561210102348 0.223263109225216 0.45207627830486 0.476666599556924 0.476666599556924 0.521714203977527 0.521714203977527 0.35780497944047 0.35780497944047 0.389074046939659 0.389074046939659 0.703850291168037 0.499905217845981 0.581068088665686 0.411569850813691 0.0978517392671653 0 0 0.0319211359836541 1.3135703819295e-05 0 0 4.28512146025206e-06 0.901895404086509 0.999292555662901 0.999292555662901 0.967519715004423 0.000239720942505997 0.000707444337098936 0.000707444337098936 0.000554863890462486 88 3601
8169 367207 4 0.5 80 "PR" "PY" 0.231131158956315 0.469101931833097 0.218728833495071 0.443116050559679 0.4718952244312 0.4718952244312 0.516916458675146 0.516916458675146 0.362073912870613 0.362073912870613 0.394191036372874 0.394191036372874 0.703026383387515 0.499704982394945 0.580802746365684 0.411838137210363 0.207028265549819 0 0 0.0686506968930202 3.30993646426459e-05 0 0 1.09757691463006e-05 0.792543835438031 0.99900801066393 0.99900801066393 0.930544366460285 0.000394799647507887 0.000991989336069816 0.000991989336069816 0.000793960877548839 91 302
8170 392123 5 0.5 80 "PR" "PY" 0.225118397111101 0.458802926596824 0.223070653694077 0.453808520901088 0.472578925361117 0.472578925361117 0.516064648942108 0.516064648942108 0.36355915634617 0.36355915634617 0.394426085343228 0.394426085343228 0.697697322472218 0.49564985157043 0.586629810040247 0.415616961261608 0.116916686446294 0 0 0.0380902549786822 2.05805488901696e-05 0 0 6.7049313374776e-06 0.882908402854259 0.999817780565061 0.999817780565061 0.961729906697296 0.000154330150556746 0.000182219434938567 0.000182219434938567 0.000173133392684329 80 3601
8171 279541 1 0.6 80 "PR" "PY" 0.22920285762368 0.464274337639014 0.22148102664144 0.447924954308218 0.471822616821914 0.471822616821914 0.514866629689839 0.514866629689839 0.365583035164435 0.365583035164435 0.396716227592624 0.396716227592624 0.701025474445594 0.496736002397916 0.587064061805875 0.415112711098529 0.230027570113354 0 0 0.0759560975402924 4.13264012920533e-05 0 0 1.36461562671884e-05 0.769306058034847 0.998340013331862 0.998340013331862 0.922712011697074 0.000625045450506593 0.00165998666813781 0.00165998666813781 0.00131824460636614 93 535
8172 41993 2 0.6 80 "PR" "PY" 0.22221354899861 0.452158822379921 0.226746820755455 0.460631254979006 0.478069400285561 0.478069400285561 0.519166940723591 0.519166940723591 0.36274496401635 0.36274496401635 0.391689932238929 0.391689932238929 0.700282949284171 0.495405197136698 0.589491784771805 0.416167868383374 0.0757191054030134 0 0 0.02432098827926 1.11767810792534e-05 0 0 3.58998379842929e-06 0.924038277739613 0.999482676030629 0.999482676030629 0.975249923717914 0.000231440076294012 0.000517323969370862 0.000517323969370862 0.000425498019027891 81 3601
8173 677236 3 0.6 80 "PR" "PY" 0.225462960909257 0.455671177416386 0.226374842657612 0.456948929961307 0.470915383325956 0.470915383325956 0.51176960061349 0.51176960061349 0.369777696216461 0.369777696216461 0.399723355273915 0.399723355273915 0.696378344235213 0.491764251677523 0.596152538874073 0.420171087248197 0.120086731471728 0 0 0.0392990064501885 2.15471676546214e-05 0 0 7.05142250325644e-06 0.879451671281038 0.99840869365927 0.99840869365927 0.959479390376185 0.000440050079578806 0.00159130634073004 0.00159130634073004 0.00121455175112366 91 3057
8174 792497 4 0.6 80 "PR" "PY" 0.224893690016993 0.452095588224786 0.229550920353738 0.460676863681781 0.471506180404466 0.471506180404466 0.514493858744833 0.514493858744833 0.365771169353511 0.365771169353511 0.39684949736832 0.39684949736832 0.696399870421459 0.492051060886941 0.595322089707249 0.419851207965843 0.091200112453424 0 0 0.0298005159611529 1.49057508997911e-05 0 0 4.87059780577624e-06 0.908620893268668 0.999816575287188 0.999816575287188 0.970017507013352 0.000164088527008333 0.000183424712811877 0.000183424712811877 0.00017710642768958 89 3601
8175 787256 5 0.6 80 "PR" "PY" 0.226243982525479 0.457996962589808 0.22473569998549 0.45446372359809 0.471043936096605 0.471043936096605 0.51209667558368 0.51209667558368 0.368994266210058 0.368994266210058 0.399047353674228 0.399047353674228 0.697287918622084 0.492811952882067 0.593729966195547 0.418833286260597 0.16283885428966 0 0 0.0533662649441236 2.59348296238269e-05 0 0 8.49947633826931e-06 0.836920556812026 0.999518647633582 0.999518647633582 0.946231286751291 0.000214654068689917 0.000481352366418413 0.000481352366418413 0.000393948828246814 84 3601
8176 640850 1 0.7 80 "PR" "PY" 0.236352119402891 0.485757931450685 0.207322873475896 0.425468762403159 0.462858186109457 0.462858186109457 0.499390385990587 0.499390385990587 0.383882928842908 0.383882928842908 0.412518806949344 0.412518806949344 0.699210305512347 0.494395142721843 0.591205802318804 0.417313487565643 0.455765267478918 0 0 0.154614765335833 6.74102117104934e-05 0 0 2.28683816178223e-05 0.544060035197077 0.999768595374756 0.999768595374756 0.845173067542743 0.000107287112294423 0.000231404625243731 0.000231404625243731 0.000189298739806526 88 3601
8177 338458 2 0.7 80 "PR" "PY" 0.223814148724039 0.455941136990173 0.224515059597811 0.456516117487779 0.471073281963969 0.471073281963969 0.508090810158977 0.508090810158977 0.375452203421044 0.375452203421044 0.403173375048717 0.403173375048717 0.694887430688008 0.489622099744788 0.599967263018855 0.422097746786155 0.178911125275472 0 0 0.0582004093673716 2.93552802645301e-05 0 0 9.54937444979449e-06 0.820849807043981 0.999782896844723 0.999782896844723 0.941575342341126 0.00020971240028183 0.000217103155277088 0.000217103155277088 0.000214698917052128 76 3601
8178 540012 3 0.7 80 "PR" "PY" 0.223141130593888 0.456951906285481 0.222796392967308 0.455497182082727 0.473263918367973 0.473263918367973 0.509675187332629 0.509675187332629 0.374681637793115 0.374681637793115 0.401597779466602 0.401597779466602 0.696405048961862 0.491099451071597 0.597478030760423 0.420622313386509 0.164055987785003 0 0 0.0530966980826792 3.04963154998679e-05 0 0 9.87012835430711e-06 0.835768433619846 0.999796079268864 0.999796079268864 0.946708554114633 0.000145082279651497 0.000203920731136319 0.000203920731136319 0.000184877674334051 80 3601
8179 862681 4 0.7 80 "PR" "PY" 0.222369403877128 0.445063968953367 0.233917064840445 0.467765744449044 0.466321726552134 0.466321726552134 0.505847063589834 0.505847063589834 0.375713015538329 0.375713015538329 0.405782120069771 0.405782120069771 0.688691130429262 0.484113372565931 0.609630080378774 0.427985740592955 0.0899483388864368 0 0 0.0293951647614991 1.7374063960031e-05 0 0 5.67785329895565e-06 0.90984141389252 0.999649903907823 0.999649903907823 0.970300441831438 0.000192873157083455 0.00035009609217669 0.00035009609217669 0.000298715553763557 89 3601
8180 692698 5 0.7 80 "PR" "PY" 0.225638006607861 0.461431072956437 0.220791323155318 0.450808869302438 0.469067930634564 0.469067930634564 0.505306962240122 0.505306962240122 0.378903562535339 0.378903562535339 0.406305677890201 0.406305677890201 0.694705937242425 0.489734270200404 0.599694885690657 0.422145595092586 0.223862430543001 0 0 0.0733460005083443 4.67209061614888e-05 0 0 1.53075779565103e-05 0.775948436082197 0.999801177399533 0.999801177399533 0.926458351456697 0.000142412468640869 0.000198822600466696 0.000198822600466696 0.00018034045700235 88 3601
8181 857392 1 0.8 80 "PR" "PY" 0.219584719220419 0.454668368871703 0.221303140856814 0.457597608516652 0.466569254686217 0.466569254686217 0.495342046312507 0.495342046312507 0.394039230499831 0.394039230499831 0.416732583743349 0.416732583743349 0.686153973906636 0.481148758927892 0.615342371356645 0.431040123233996 0.231714697257034 0 0 0.074815216025241 3.80559140319431e-05 0 0 1.22873579580476e-05 0.767932571025568 0.999114199487022 0.999114199487022 0.924471098815575 0.000314675803365909 0.000885800512978145 0.000885800512978145 0.000701397801226138 84 3601
8182 759586 2 0.8 80 "PR" "PY" 0.225970691551462 0.460718922918261 0.221721080407879 0.451290409825487 0.460081128391078 0.460081128391078 0.492174081681538 0.492174081681538 0.393523548714866 0.393523548714866 0.419608179587675 0.419608179587675 0.68605181994254 0.481011964182662 0.615244629122745 0.430887425693803 0.307484729341525 0 0 0.101957324967766 5.35461824832835e-05 0 0 1.77551110909564e-05 0.690572369184769 0.996690107190069 0.996690107190069 0.895186056048922 0.00188935529122253 0.00330989280993123 0.00330989280993123 0.0028388638722209 70 175
8183 440027 3 0.8 80 "PR" "PY" 0.220834577572718 0.456016450594759 0.221206010828723 0.456235052561302 0.465587798415199 0.465587798415199 0.495559785414502 0.495559785414502 0.392778567250782 0.392778567250782 0.416483431880164 0.416483431880164 0.686422375987917 0.481715011239978 0.613984578079505 0.430448629479862 0.240741496089465 0 0 0.0781162272012577 3.86768725722672e-05 0 0 1.25499401406334e-05 0.758759069619293 0.998096496736502 0.998096496736502 0.920435864323117 0.000460757418669466 0.00190350326349758 0.00190350326349758 0.0014353585354845 87 1615
8184 317701 4 0.8 80 "PR" "PY" 0.221375102390612 0.460355256648312 0.21740200984658 0.451640449972588 0.463125387339589 0.463125387339589 0.491121884125176 0.491121884125176 0.398021995871323 0.398021995871323 0.42059781018949 0.42059781018949 0.684500489730201 0.480391338766576 0.615424005717903 0.431461657729376 0.313938740213782 0 0 0.102193690274148 6.7885538780614e-05 0 0 2.20981766045042e-05 0.684763055770863 0.994752076422501 0.994752076422501 0.893844103283259 0.00123031847657374 0.00524792357749887 0.00524792357749887 0.00394010826598876 79 1980
8185 374615 5 0.8 80 "PR" "PY" 0.216492431965084 0.438875515254831 0.234138655558254 0.473973824404874 0.461755147696525 0.461755147696525 0.493493577172571 0.493493577172571 0.393187953698346 0.393187953698346 0.41864206693913 0.41864206693913 0.678247579661608 0.474227619524062 0.6273266092566 0.438207363314061 0.126326439958686 0 0 0.0408002206020366 2.64211120153291e-05 0 0 8.5333458231633e-06 0.86777608279312 0.975493562177442 0.975493562177442 0.940703561580473 0.00587105613617838 0.0245064378225579 0.0245064378225579 0.0184876844716672 93 1393
8186 718343 1 0.9 80 "PR" "PY" 0.216421679862988 0.447595559342362 0.224931352405275 0.464431436175687 0.439277121702647 0.439277121702647 0.463011769074038 0.463011769074038 0.429248522113682 0.429248522113682 0.450621242190295 0.450621242190295 0.655698801565636 0.457367603000475 0.654179874518957 0.455781283738083 0.350514298786029 0 0 0.116347799972347 0.000114456318981377 0 0 3.79920047556906e-05 0.614166627626128 0.861407775804336 0.861407775804336 0.779339900819493 0.0352046172688619 0.138592224195664 0.138592224195664 0.104274307203404 100 187
8187 309574 2 0.9 80 "PR" "PY" 0.212172074066933 0.437798953879996 0.230522707265864 0.474782174969675 0.454055787668202 0.454055787668202 0.478773642643151 0.478773642643151 0.412772767154389 0.412772767154389 0.433664115910942 0.433664115910942 0.666227861735134 0.464468290129372 0.643295474420254 0.448074516720889 0.196875538532645 0 0 0.0633052135387033 6.13080919718176e-05 0 0 1.9713580888988e-05 0.759149018608614 0.837759154774639 0.837759154774639 0.812482111758594 0.0439141347667693 0.162240845225361 0.162240845225361 0.124192961121814 90 166
8188 102531 3 0.9 80 "PR" "PY" 0.223927105446376 0.465614373644852 0.214698784472456 0.445842042355768 0.444771579756845 0.444771579756845 0.469299982656531 0.469299982656531 0.421141631465485 0.421141631465485 0.443131808692681 0.443131808692681 0.668698685203221 0.467775656164884 0.63584041593794 0.444362129982151 0.485514427232318 0 0 0.162913983831309 0.000151612215610374 0 0 5.08733595897007e-05 0.486528997391638 0.866823346683754 0.866823346683754 0.739215877169633 0.0278049631604338 0.133176653316246 0.133176653316246 0.0978192656394685 79 176
8189 683930 4 0.9 80 "PR" "PY" 0.21838637341823 0.448669872048808 0.225934487050641 0.463486249023431 0.447595493972785 0.447595493972785 0.473338244307925 0.473338244307925 0.416994699794904 0.416994699794904 0.439476631599401 0.439476631599401 0.665981867391015 0.464557016960313 0.642929186845545 0.44808383126628 0.276893736570679 0 0 0.0913965390156197 5.24531907800462e-05 0 0 1.73136458664478e-05 0.721174976233906 0.993321486971034 0.993321486971034 0.903491902905301 0.00187883400463471 0.00667851302896627 0.00667851302896627 0.00509424443321276 92 1624
8190 374207 5 0.9 80 "PR" "PY" 0.224610990386824 0.464354674308377 0.216540973055132 0.4470759665428 0.437182923497486 0.437182923497486 0.461916726626759 0.461916726626759 0.42835024920505 0.42835024920505 0.451128447658514 0.451128447658514 0.661793913884311 0.462451848347454 0.644891222260182 0.450078741490464 0.473812467317503 0 0 0.161035190154307 0.000165490575266303 0 0 5.62454728294363e-05 0.503418424350325 0.91453399823035 0.91453399823035 0.774807673615081 0.0226036177569057 0.0854660017696497 0.0854660017696497 0.0641008907577822 84 294
8191 398052 1 1 80 "PR" "PY" 0.199002094697034 0.413111966957348 0.242145604721502 0.499346539181825 0.378657184327757 0.378657184327757 0.398058724982186 0.398058724982186 0.500809580971437 0.500809580971437 0.522522015041006 0.522522015041006 0.57765927902479 0.401837349206435 0.742955185692939 0.516183622341329 0.489738571213136 0 0 0.169905217859271 0.0136174157226133 0 0 0.00472429602450886 0.00746178496080831 0.0142600273171394 0.0142600273171394 0.011901510107128 0.489182228103442 0.985739972682861 0.985739972682861 0.813468976009092 83 418
8192 725085 2 1 80 "PR" "PY" 0.215806735097076 0.447526800991649 0.224327768286118 0.463902129031394 0.408898622036935 0.408898622036935 0.431206222851242 0.431206222851242 0.460658358992191 0.460658358992191 0.48378646518113 0.48378646518113 0.62470535713401 0.436217031166163 0.684986127278308 0.477637296199022 0.570152643552425 0 0 0.197063190799352 0.000471805054166546 0 0 0.000163071083613719 0.108408596272988 0.126345474939241 0.126345474939241 0.120145909642255 0.32096695512042 0.873654525060759 0.873654525060759 0.68262782847478 81 181
8193 704464 3 1 80 "PR" "PY" 0.215876714528794 0.452039995631326 0.219786563787912 0.458901431497276 0.408244098772329 0.408244098772329 0.429947254469612 0.429947254469612 0.462067564845655 0.462067564845655 0.484574981979164 0.484574981979164 0.624120813301122 0.436951830407981 0.681854128633567 0.476412813823976 0.69328360593748 0 0 0.239585776854138 0.00145024708165607 0 0 0.000501178119190013 0.00153936398416193 0.00456800908637233 0.00456800908637233 0.00352136629341698 0.303726782996703 0.995431990913628 0.995431990913628 0.756391678733255 178 178
8194 737542 4 1 80 "PR" "PY" 0.211347222124159 0.437833500844897 0.229195754098644 0.473626474201719 0.378709006870507 0.378709006870507 0.400192514863078 0.400192514863078 0.495736030389431 0.495736030389431 0.519987712303204 0.519987712303204 0.590056228994666 0.412048914093291 0.724931784488074 0.505318640794161 0.639121371897969 0 0 0.229277689097704 0.00381751587794928 0 0 0.0013694913940849 0.00124647774868477 0.00567742196453895 0.00567742196453895 0.00408786997175397 0.355814634475397 0.994322578035461 0.994322578035461 0.765264949536457 210 417
8195 719365 5 1 80 "PR" "PY" 0.214134863404717 0.445424833910955 0.224395538674755 0.465713256567487 0.37783328674974 0.37783328674974 0.398687652262744 0.398687652262744 0.496820470050862 0.496820470050862 0.520441708232478 0.520441708232478 0.591968150154457 0.413614439267947 0.721216008725617 0.50294492497875 0.660005192361595 0 0 0.238329708176421 0.000486929500198772 0 0 0.000175831595005519 0.0321504572242983 0.0611053985205115 0.0611053985205115 0.050649688793896 0.307357420913908 0.938894601479488 0.938894601479488 0.710844771434678 81 358
8196 374101 1 0 90 "PR" "PY" 0.22898538422646 0.472253577620289 0.213822768464196 0.440446923586577 0.485015233128771 0.485015233128771 0.542484672039211 0.542484672039211 0.331141841651521 0.331141841651521 0.36674290206386 0.36674290206386 0.714000617355231 0.517376769294872 0.544964610115717 0.393098630365485 0.0468745067646343 0 0 0.0151826473756491 1.13363994351548e-05 0 0 3.6718584794437e-06 0.952948378821939 0.999820123165876 0.999820123165876 0.984638370537975 0.000165778013991298 0.000179876834123624 0.000179876834123624 0.000175310227896563 85 3601
8197 634110 2 0 90 "PR" "PY" 0.237382821079195 0.495037128269724 0.200048934499179 0.416784680348065 0.481494892088248 0.481494892088248 0.539150110988212 0.539150110988212 0.333619706332748 0.333619706332748 0.36999727323287 0.36999727323287 0.718877713167444 0.523301929395934 0.533668640831927 0.386803835162315 0.265021104313046 0 0 0.0879751337945452 4.82328622700944e-05 0 0 1.60111494611131e-05 0.734792596275058 0.999820254545482 0.999820254545482 0.911842945130702 0.000138066549625802 0.000179745454518082 0.000179745454518082 0.000165909925291786 81 3601
8198 761808 3 0 90 "PR" "PY" 0.231151980879917 0.480115308242044 0.208348218697709 0.432221774681349 0.481756614358862 0.481756614358862 0.539000553103192 0.539000553103192 0.334405818409582 0.334405818409582 0.370255847878534 0.370255847878534 0.712908595238779 0.517962465979463 0.542754037107291 0.392400423689617 0.137227826780613 0 0 0.0448496303980458 2.2907352887802e-05 0 0 7.48671996429716e-06 0.862592510356358 0.999811820827683 0.999811820827683 0.954964973781475 0.000156755510141428 0.000188179172317132 0.000188179172317132 0.000177909100514665 88 3601
8199 737764 4 0 90 "PR" "PY" 0.229725316641585 0.473975707615203 0.212900676564922 0.438695225137734 0.482024954262533 0.482024954262533 0.539592965375763 0.539592965375763 0.333661441143467 0.333661441143467 0.369726892484946 0.369726892484946 0.711750270904117 0.51604758457072 0.54656211770839 0.39448273943999 0.0607285025687003 0 0 0.0197801607708182 1.02300645234366e-05 0 0 3.33208151708509e-06 0.9390502587582 0.999796519969548 0.999796519969548 0.980010574949296 0.000211008608575814 0.000203480030451544 0.000203480030451544 0.000205932198368994 82 3601
8200 492001 5 0 90 "PR" "PY" 0.235516040863374 0.483455758687593 0.209074324628301 0.428679415271642 0.479279657175842 0.479279657175842 0.538164096035992 0.538164096035992 0.333564725749868 0.333564725749868 0.371016421068079 0.371016421068079 0.714795698039216 0.518370608052647 0.542639050378169 0.391879781436195 0.19002781632616 0 0 0.0630635240928443 3.42800168610069e-05 0 0 1.13763274820077e-05 0.809574404293198 0.999130733905394 0.999130733905394 0.936223679609027 0.000363499363780681 0.000869266094605937 0.000869266094605937 0.000701419970646838 84 3601
8201 604336 1 0.1 90 "PR" "PY" 0.234554550596843 0.472431464341762 0.218697352865366 0.440087041712207 0.478129800063214 0.478129800063214 0.538815029910082 0.538815029910082 0.332327348294659 0.332327348294659 0.370989413506727 0.370989413506727 0.712684350660056 0.514603279846869 0.551024701160025 0.396208648390893 0.106219667048877 0 0 0.0353078692950003 1.70493638898395e-05 0 0 5.6672811025509e-06 0.893557738996109 0.999747582094125 0.999747582094125 0.964449626407292 0.00020554459112459 0.000252417905875536 0.000252417905875536 0.000236837016604924 86 3601
8202 650167 2 0.1 90 "PR" "PY" 0.232551818848561 0.476068164812569 0.213469063041037 0.436226536431974 0.479550565571488 0.479550565571488 0.537205025369766 0.537205025369766 0.335689169302663 0.335689169302663 0.372401510309611 0.372401510309611 0.712102384420048 0.515181294106853 0.549158232343701 0.395404196176717 0.162147102886412 0 0 0.0534286437899028 2.11128935159849e-05 0 0 6.95685119844492e-06 0.837687165841361 0.999824119151428 0.999824119151428 0.946398819720379 0.000144618378711074 0.000175880848572066 0.000175880848572066 0.000165579638519823 88 3601
8203 409688 3 0.1 90 "PR" "PY" 0.23461890839896 0.48047594758577 0.211119164018068 0.431732005606458 0.476995234055835 0.476995234055835 0.533355814523996 0.533355814523996 0.339763971311516 0.339763971311516 0.376303718560141 0.376303718560141 0.711614142454796 0.51424558145079 0.550883135329584 0.396344873414851 0.195936558730168 0 0 0.0650810087971222 3.59820972596662e-05 0 0 1.19515786307146e-05 0.8038848748165 0.999826750726966 0.999826750726966 0.934743975809933 0.000142584356071499 0.000173249273033493 0.000173249273033493 0.000163063814314098 86 3601
8204 110899 4 0.1 90 "PR" "PY" 0.235091248655481 0.483871394327644 0.208334733225527 0.428093912162717 0.478531974687067 0.478531974687067 0.535277704849655 0.535277704849655 0.337523984471418 0.337523984471418 0.374047464153071 0.374047464153071 0.713623223342548 0.516684285287557 0.545858717696945 0.393597021079019 0.24556638530272 0 0 0.0814624326640916 4.04965651979526e-05 0 0 1.34340402962664e-05 0.754201267991009 0.999644014036577 0.999644014036577 0.918222596573519 0.000191850141073548 0.000355985963422931 0.000355985963422931 0.000301536722092856 84 3601
8205 70010 5 0.1 90 "PR" "PY" 0.229796091817525 0.480083082554036 0.207170315593353 0.432108353894382 0.484489918178959 0.484489918178959 0.536979647261834 0.536979647261834 0.339292058820291 0.339292058820291 0.372494272934203 0.372494272934203 0.714286009996484 0.516803451842323 0.546462374413644 0.393641285505801 0.184966889825806 0 0 0.0599886317761085 2.63512539441791e-05 0 0 8.54626290783607e-06 0.814812689165408 0.999684743428377 0.999684743428377 0.939726868809205 0.000194069754841975 0.000315256571622759 0.000315256571622759 0.000275953151779199 85 3601
8206 280300 1 0.2 90 "PR" "PY" 0.226612920107816 0.464436137148184 0.219037520556092 0.448184559979626 0.481304077121513 0.481304077121513 0.533962008374328 0.533962008374328 0.341730735173893 0.341730735173893 0.375856446991569 0.375856446991569 0.707916997229329 0.509126293787374 0.560768255729985 0.401706991278278 0.092593004113475 0 0 0.0299661091503927 1.88914390115107e-05 0 0 6.11388440030679e-06 0.907231526492266 0.99983124026705 0.99983124026705 0.969862959651922 0.00015657795524778 0.000168759732950552 0.000168759732950552 0.000164817313285242 83 3601
8207 373574 2 0.2 90 "PR" "PY" 0.22942459453353 0.471489885410754 0.215057736308627 0.441096073975233 0.482767604118913 0.482767604118913 0.536668616458514 0.536668616458514 0.338311501346921 0.338311501346921 0.372791974915964 0.372791974915964 0.712192198652443 0.513335577495073 0.553369237655548 0.397247803184498 0.0859376064435612 0 0 0.0279463580786734 1.97021039835151e-05 0 0 6.40699776980841e-06 0.913872916645163 0.999819603387955 0.999819603387955 0.971870292454248 0.000169774807292732 0.000180396612045293 0.000180396612045293 0.00017694246930917 84 3601
8208 800396 3 0.2 90 "PR" "PY" 0.23001212645489 0.469796843277801 0.217150518698244 0.442577877922348 0.474236273043018 0.474236273043018 0.526246878261434 0.526246878261434 0.34903199486146 0.34903199486146 0.384161135253194 0.384161135253194 0.704248399497908 0.5060053933323 0.566182513559704 0.40513151797683 0.155907219242406 0 0 0.0513911432376028 2.53153344769594e-05 0 0 8.34460383896956e-06 0.843850086738865 0.999718497949484 0.999718497949484 0.948340146865638 0.000217378684252215 0.00028150205051562 0.00028150205051562 0.00026036529292009 90 3601
8209 452610 4 0.2 90 "PR" "PY" 0.233818675413827 0.475368807605253 0.215364494660187 0.436892464820006 0.477172529238931 0.477172529238931 0.53462873682403 0.53462873682403 0.337626978272202 0.337626978272202 0.374945083259613 0.374945083259613 0.710991204652758 0.513098587678732 0.552991472932389 0.39745845171748 0.180947288718194 0 0 0.0600234373329494 2.70348337873157e-05 0 0 8.96793570732557e-06 0.818884882274595 0.999824793417569 0.999824793417569 0.939803803357674 0.000140794173423221 0.000175206582430656 0.000175206582430656 0.000163791373669222 83 3601
8210 391976 5 0.2 90 "PR" "PY" 0.23221311104654 0.481292858574783 0.208143149615678 0.430642878557896 0.478154678080645 0.478154678080645 0.529238450161084 0.529238450161084 0.346812977084686 0.346812977084686 0.380571735596113 0.380571735596113 0.710367789127186 0.51214842585309 0.554956126700363 0.398428763838372 0.268915324790411 0 0 0.0885256195231284 4.16705979358318e-05 0 0 1.37177585585492e-05 0.730797665155757 0.998622673564529 0.998622673564529 0.910455980901504 0.000245339455896325 0.0013773264354709 0.0013773264354709 0.00100468181680866 86 1859
8211 711099 1 0.3 90 "PR" "PY" 0.22924905467633 0.470094663353767 0.216108346876661 0.442474947334319 0.480132040191651 0.480132040191651 0.531060023048343 0.531060023048343 0.345591953164812 0.345591953164812 0.379046363570461 0.379046363570461 0.709381094867981 0.50927707639926 0.561700300041473 0.401728005051102 0.0966134285985011 0 0 0.0315190273884948 1.34342080146318e-05 0 0 4.38275689516814e-06 0.903204237821097 0.999798844938647 0.999798844938647 0.9682859578433 0.000168899372387294 0.000201155061353297 0.000201155061353297 0.000190632011310438 88 3601
8212 565067 2 0.3 90 "PR" "PY" 0.233164911600967 0.474891840826178 0.215048111864581 0.437242931176487 0.474028367258346 0.474028367258346 0.52612037213957 0.52612037213957 0.34842898231712 0.34842898231712 0.38352510551392 0.38352510551392 0.707193278859312 0.507621843882552 0.563477094181701 0.402925419261728 0.213156761933043 0 0 0.0707992080535124 4.37615072267567e-05 0 0 1.45352182440061e-05 0.786663153371828 0.999828413944448 0.999828413944448 0.929026383100112 0.000136323187902247 0.000171586055551575 0.000171586055551575 0.000159873628131363 83 3601
8213 160496 3 0.3 90 "PR" "PY" 0.229738725992911 0.46755809000781 0.218976446500868 0.444925497406534 0.479580124553692 0.479580124553692 0.53253873638492 0.53253873638492 0.342364760214785 0.342364760214785 0.377044972649026 0.377044972649026 0.709318850546603 0.509195229931579 0.561341206715653 0.401435569171833 0.129217737271235 0 0 0.0422639612010138 1.82332906745074e-05 0 0 5.96366339411e-06 0.87060816761959 0.999813412408158 0.999813412408158 0.957553537192659 0.000155861818500751 0.000186587591842209 0.000186587591842209 0.000176537942933339 79 3601
8214 579810 4 0.3 90 "PR" "PY" 0.227723884156988 0.469081606760888 0.215557658930745 0.443310507639592 0.479383091199526 0.479383091199526 0.528383500808471 0.528383500808471 0.348996426559474 0.348996426559474 0.381576965417254 0.381576965417254 0.707106975356514 0.50730673498471 0.564554085490219 0.403530286110146 0.151979682560779 0 0 0.0494001811421073 2.18409236829448e-05 0 0 7.09927516671136e-06 0.847756429616215 0.999541644252607 0.999541644252607 0.950204673866893 0.000242046899322769 0.000458355747393025 0.000458355747393025 0.00038804571583313 86 3601
8215 266139 5 0.3 90 "PR" "PY" 0.230354189630918 0.470704857101815 0.216405955544273 0.441662862638337 0.477555960770989 0.477555960770989 0.528874189324465 0.528874189324465 0.346891154481319 0.346891154481319 0.381150657986267 0.381150657986267 0.707910150401907 0.508073617618873 0.563297110025592 0.402803126880855 0.16454492901476 0 0 0.0540287600935155 2.92496047448173e-05 0 0 9.60418462635291e-06 0.83527216641839 0.999817868311116 0.999817868311116 0.945788854441088 0.000153654962105025 0.000182131688884206 0.000182131688884206 0.000172781280770061 81 3601
8216 779599 1 0.4 90 "PR" "PY" 0.223852905413251 0.465009429261771 0.215771949113987 0.447549970481082 0.482889428568516 0.482889428568516 0.526992764856361 0.526992764856361 0.353935048178851 0.353935048178851 0.383313047114916 0.383313047114916 0.706742333981767 0.505195194605632 0.569706997292838 0.40592381619586 0.122289101590573 0 0 0.0391309924682432 2.0362892722159e-05 0 0 6.5158725624645e-06 0.877532183803905 0.999827217141542 0.999827217141542 0.960694326587969 0.000158351712800061 0.000172782858457843 0.000172782858457843 0.000168165071224984 87 3601
8217 472393 2 0.4 90 "PR" "PY" 0.227893397583006 0.465343572364642 0.219314118215819 0.447231601257655 0.478502737212072 0.478502737212072 0.526936294663732 0.526936294663732 0.350638125072921 0.350638125072921 0.383131960767367 0.383131960767367 0.706396134795078 0.504913480532412 0.56995224328874 0.406065800348331 0.110672708738338 0 0 0.0360532791364691 1.85870061384348e-05 0 0 6.054993396833e-06 0.889144984851244 0.999807240320234 0.999807240320234 0.963757366491559 0.000163719404280148 0.000192759679765724 0.000192759679765724 0.000183299378574788 86 3601
8218 415564 3 0.4 90 "PR" "PY" 0.228960173919431 0.477600721771118 0.20847941274723 0.434370613350634 0.479676889361397 0.479676889361397 0.522732510051121 0.522732510051121 0.358071732401348 0.358071732401348 0.387400204825039 0.387400204825039 0.708637063280828 0.506831735278914 0.566551145148578 0.403961807399405 0.25835445426016 0 0 0.0840584800657654 3.8559016412006e-05 0 0 1.2545602597431e-05 0.741409759888411 0.999153593407302 0.999153593407302 0.915293785555471 0.000197226835017241 0.000846406592698296 0.000846406592698296 0.000635188776166358 79 3601
8219 819887 4 0.4 90 "PR" "PY" 0.231026852794658 0.465640716284242 0.222191940367615 0.446696507454336 0.472456130857351 0.472456130857351 0.524445808935033 0.524445808935033 0.350365872005799 0.350365872005799 0.385809677806344 0.385809677806344 0.703482983652009 0.503074479390146 0.572557812373414 0.407956502951065 0.179136435844745 0 0 0.05939956993098 2.83150241027349e-05 0 0 9.38893445298569e-06 0.820672452791636 0.999790246637071 0.999790246637071 0.940396858177417 0.000162796339515834 0.000209753362929507 0.000209753362929507 0.000194182957149923 86 3601
8220 543193 5 0.4 90 "PR" "PY" 0.227227142029434 0.467952026014616 0.216010866062927 0.444353827969696 0.478858671525177 0.478858671525177 0.524156117067974 0.524156117067974 0.355369816288475 0.355369816288475 0.386223447815222 0.386223447815222 0.706085813554611 0.504276412287936 0.571380682351403 0.406804435251989 0.176993311763783 0 0 0.0574914174297004 3.24148248733283e-05 0 0 1.05290658112003e-05 0.822819932581071 0.999786253635922 0.999786253635922 0.942303603396905 0.00015434083027305 0.000213746364078106 0.000213746364078106 0.000194450107583517 84 3601
8221 179606 1 0.5 90 "PR" "PY" 0.228429785776047 0.466353872518182 0.218723576736837 0.44590253891879 0.476934849745793 0.476934849745793 0.522374311588901 0.522374311588901 0.356476233643764 0.356476233643764 0.387876574516435 0.387876574516435 0.70536463552184 0.502409826525869 0.575199810380601 0.408571480988912 0.204644907163537 0 0 0.0668886183802606 3.56494491414453e-05 0 0 1.16520974410719e-05 0.795178046518798 0.999825335872378 0.999825335872378 0.932935938868291 0.000141396868523999 0.000174664127622002 0.000174664127622002 0.000163790654007604 74 3601
8222 216759 2 0.5 90 "PR" "PY" 0.224803887919192 0.462413493532619 0.219233119955282 0.45014021648656 0.479583392653463 0.479583392653463 0.522027279037385 0.522027279037385 0.359383222349913 0.359383222349913 0.388597493408279 0.388597493408279 0.704387280572655 0.500912205380858 0.578616342305195 0.410422321477344 0.122488954999857 0 0 0.0394944767250583 2.41620054394173e-05 0 0 7.79062701170822e-06 0.877203393282962 0.998348420069178 0.998348420069178 0.959287270100429 0.000283489711741379 0.00165157993082165 0.00165157993082165 0.00121046254750077 88 3601
8223 186408 3 0.5 90 "PR" "PY" 0.227966702643665 0.460948472590281 0.223643922343886 0.451605892431173 0.472805996555968 0.472805996555968 0.518082457572937 0.518082457572937 0.360972484479332 0.360972484479332 0.392968811307707 0.392968811307707 0.700772699199633 0.497619320531364 0.584616406823219 0.414001931256663 0.139694473478147 0 0 0.0459103098923214 2.33891351713167e-05 0 0 7.68679259166633e-06 0.860135497898753 0.999826052335496 0.999826052335496 0.95391703042831 0.000146639487928679 0.00017394766450403 0.00017394766450403 0.000164972886776944 90 3601
8224 479331 4 0.5 90 "PR" "PY" 0.223302215027563 0.456212627887896 0.223834076320088 0.456546721281494 0.4794500816735 0.4794500816735 0.523289243504348 0.523289243504348 0.357167829245622 0.357167829245622 0.387256432482651 0.387256432482651 0.702752296701063 0.499531279198266 0.58100190556571 0.411821510289221 0.074437660765959 0 0 0.0239292020714799 1.00752507497119e-05 0 0 3.23885394341863e-06 0.925397965709011 0.999833685942328 0.999833685942328 0.975905107686766 0.000154298274280448 0.000166314057672045 0.000166314057672045 0.00016245138781023 84 3601
8225 152843 5 0.5 90 "PR" "PY" 0.224769001707151 0.462269318179237 0.219237443412891 0.450240997026899 0.481916898948189 0.481916898948189 0.525459403078424 0.525459403078424 0.35551064074126 0.35551064074126 0.385118589937165 0.385118589937165 0.70668590065534 0.503164731784546 0.574748084154151 0.408119144044818 0.137807457754079 0 0 0.044312934154263 1.85432081556477e-05 0 0 5.96269589035132e-06 0.86202554219224 0.999809156735312 0.999809156735312 0.955503889529243 0.000148456845524945 0.000190843264687769 0.000190843264687769 0.000177213620603129 81 3601
8226 376001 1 0.6 90 "PR" "PY" 0.234291903757405 0.484302465912624 0.206793736049573 0.427172167614121 0.470050059527031 0.470050059527031 0.509584832634109 0.509584832634109 0.372385171965874 0.372385171965874 0.401520633861014 0.401520633861014 0.704341963284436 0.500553202823882 0.579178908015447 0.410713305749165 0.396658070754402 0 0 0.132558238501135 6.98884393136041e-05 0 0 2.33558550551742e-05 0.603156888425793 0.99980481891253 0.99980481891253 0.867249969163871 0.000115152380491779 0.000195181087470175 0.000195181087470175 0.000168436479938546 85 3601
8227 741313 2 0.6 90 "PR" "PY" 0.224359242520926 0.458509775245217 0.222574896553101 0.454111467068996 0.477878965154552 0.477878965154552 0.518461272039394 0.518461272039394 0.363451889473207 0.363451889473207 0.392079168781015 0.392079168781015 0.702238207675479 0.497244728573995 0.586026786026307 0.41405180963558 0.109835767177301 0 0 0.0354547857474699 1.53155328156109e-05 0 0 4.94382611913005e-06 0.889979060890104 0.99977354221299 0.99977354221299 0.964332083464186 0.000169856399778977 0.0002264577870103 0.0002264577870103 0.00020818696222463 82 3601
8228 328013 3 0.6 90 "PR" "PY" 0.225113466129111 0.459562925257808 0.222157271403049 0.452862377714914 0.472583353671845 0.472583353671845 0.513133118328838 0.513133118328838 0.368343416256525 0.368343416256525 0.397691888842317 0.397691888842317 0.697696819800956 0.494167935043574 0.590500687659574 0.417247331985453 0.17978425602024 0 0 0.0585635518255173 3.44571127739384e-05 0 0 1.12241803279318e-05 0.819765922882737 0.99950034424698 0.99950034424698 0.940953025736459 0.000415363984248754 0.000499655753019577 0.000499655753019577 0.0004721982576963 85 3601
8229 154976 4 0.6 90 "PR" "PY" 0.223813583198801 0.453028248661217 0.22731334249526 0.459630960840988 0.472782167742723 0.472782167742723 0.514370506130376 0.514370506130376 0.366638818571308 0.366638818571308 0.396703755807225 0.396703755807225 0.696595750941524 0.49256715368252 0.593952161066568 0.419101806334015 0.114912883602784 0 0 0.0373424191346946 2.55833133696387e-05 0 0 8.31362664264512e-06 0.884897954487267 0.999806988967482 0.999806988967482 0.96246582065466 0.000163578596579282 0.000193011032518042 0.000193011032518042 0.000183446584002596 89 3601
8230 865080 5 0.6 90 "PR" "PY" 0.227978923786564 0.46742919476723 0.217259846354319 0.444643255224511 0.471729881146191 0.471729881146191 0.511812430699791 0.511812430699791 0.369906451092031 0.369906451092031 0.399205688105417 0.399205688105417 0.699708804932754 0.496144595659242 0.58716629744635 0.415269086978483 0.272927297254546 0 0 0.0896480742940686 3.84394888558317e-05 0 0 1.26261689007959e-05 0.726765070963446 0.999523639835763 0.999523639835763 0.909930987533916 0.000269192293152577 0.000476360164237132 0.000476360164237132 0.000408312003114535 82 3601
8231 200061 1 0.7 90 "PR" "PY" 0.222808271801545 0.457134472910674 0.222383840208454 0.455238790198542 0.471606192312886 0.471606192312886 0.506994467850053 0.506994467850053 0.377726848834578 0.377726848834578 0.404093364600787 0.404093364600787 0.694414464114431 0.489467766229999 0.600110689043032 0.422098567586301 0.192526502360198 0 0 0.0623533506661967 3.35961117857283e-05 0 0 1.08807364883045e-05 0.807283636930544 0.999778762601421 0.999778762601421 0.937435573869753 0.00015626459747226 0.00022123739857911 0.00022123739857911 0.000200194727562312 83 3601
8232 770514 2 0.7 90 "PR" "PY" 0.22172762762983 0.455462043281986 0.222858619388582 0.457062279904423 0.47347134811473 0.47347134811473 0.507893769690674 0.507893769690674 0.377440588338758 0.377440588338758 0.403010014622012 0.403010014622012 0.69519897574456 0.489500585265439 0.60029920772734 0.421995586966874 0.150239265748556 0 0 0.0483759609009042 2.70227486728338e-05 0 0 8.70113033845502e-06 0.849578151399172 0.999812259376433 0.999812259376433 0.951437959240717 0.000155560103598832 0.000187740623567266 0.000187740623567266 0.000177378728040106 77 3601
8233 719617 3 0.7 90 "PR" "PY" 0.23484747760351 0.490704410131135 0.201463463876093 0.420425829457591 0.468057052852224 0.468057052852224 0.502761828330181 0.502761828330181 0.382333925658606 0.382333925658606 0.408761625127574 0.408761625127574 0.702904530455734 0.498312549853349 0.583797389534699 0.413111539688934 0.480543841614176 0 0 0.161015450356508 8.32408605670729e-05 0 0 2.78914502519662e-05 0.519228126343123 0.999485295976878 0.999485295976878 0.838565900577348 0.000144791182133895 0.000514704023122302 0.000514704023122302 0.000390757615892668 88 3601
8234 217321 4 0.7 90 "PR" "PY" 0.224626011732158 0.457145178534174 0.224246840134191 0.455266560782732 0.468862538522338 0.468862538522338 0.506160035949546 0.506160035949546 0.376993291348032 0.376993291348032 0.405105086541631 0.405105086541631 0.693488550254496 0.488735191967982 0.601240131482223 0.422970252416527 0.179310769755976 0 0 0.0586235696580689 2.77533221895674e-05 0 0 9.07362574393671e-06 0.820409519309303 0.999568492342465 0.999568492342465 0.940994550856568 0.00025195761253167 0.000431507657535176 0.000431507657535176 0.000372805859619205 85 3601
8235 119312 5 0.7 90 "PR" "PY" 0.222529322331743 0.455997258761341 0.222955572771789 0.456383872050048 0.471900214475059 0.471900214475059 0.507208357010819 0.507208357010819 0.377591287201968 0.377591287201968 0.403971946136631 0.403971946136631 0.694429536806802 0.489216018538401 0.600546859973757 0.422417030846979 0.194357543056982 0 0 0.0628903092136885 3.50108096057884e-05 0 0 1.1328814962865e-05 0.805461806390009 0.999810451340283 0.999810451340283 0.936923021380332 0.000145639743403725 0.00018954865971724 0.00018954865971724 0.000175340591016838 85 3601
8236 190012 1 0.8 90 "PR" "PY" 0.227786648494888 0.465616854649029 0.218568883922918 0.446238903190773 0.460931865027816 0.460931865027816 0.493318927141321 0.493318927141321 0.392013426775933 0.392013426775933 0.418134219758649 0.418134219758649 0.688718513522703 0.483484569498175 0.610582310698851 0.428138889520897 0.33180259312797 0 0 0.110349676135825 5.33217126237315e-05 0 0 1.77335374734908e-05 0.668029827239394 0.999810404183189 0.999810404183189 0.889468050108264 0.000114257920012173 0.000189595816810684 0.000189595816810684 0.000164540218437878 72 3601
8237 332483 2 0.8 90 "PR" "PY" 0.223850303583654 0.461978432164 0.218174781596301 0.449867866021226 0.46180089943102 0.46180089943102 0.491917974714446 0.491917974714446 0.395783316538017 0.395783316538017 0.419994778016458 0.419994778016458 0.685651203014674 0.481464189733004 0.613958098134318 0.430460590573972 0.344864952044198 0 0 0.113343015111571 4.96462395307252e-05 0 0 1.63166898926931e-05 0.654886886832859 0.999311966954556 0.999311966954556 0.886113519766353 0.000198514883411841 0.0006880330454441 0.0006880330454441 0.000527148432183951 88 3601
8238 706374 3 0.8 90 "PR" "PY" 0.225571160996635 0.466514963713344 0.21554729141864 0.445211670486536 0.460617879535944 0.460617879535944 0.489823109868148 0.489823109868148 0.39813754105563 0.39813754105563 0.421865063337431 0.421865063337431 0.686189040532578 0.48154550223045 0.61368483247427 0.430195746320082 0.369090852467603 0 0 0.121945807195513 6.01586274517275e-05 0 0 1.9876115420712e-05 0.630737054144385 0.999807060984081 0.999807060984081 0.877868141081777 0.000111934760560571 0.000192939015918593 0.000192939015918593 0.000166175607289352 85 3601
8239 444037 4 0.8 90 "PR" "PY" 0.222556545509888 0.451897425181496 0.22732976367284 0.460501686541467 0.463705448970603 0.463705448970603 0.497317697813554 0.497317697813554 0.387662657331591 0.387662657331591 0.414261027558676 0.414261027558676 0.686261994480491 0.481194712512425 0.614992421004432 0.430710802850513 0.215289872640505 0 0 0.0704637549376644 3.14653737763187e-05 0 0 1.029852616662e-05 0.784539294013937 0.999816485828641 0.999816485828641 0.92935688128872 0.000139367971781484 0.0001835141713594 0.0001835141713594 0.000169065247448883 84 3601
8240 168640 5 0.8 90 "PR" "PY" 0.21731836716226 0.441068860518761 0.232770744485135 0.471733824091846 0.465939164561604 0.465939164561604 0.498566972127176 0.498566972127176 0.387486339922319 0.387486339922319 0.412940268904822 0.412940268904822 0.683257531723863 0.478305994764332 0.620257084407453 0.433695231966454 0.100189388731349 0 0 0.032237498119516 1.67851796891021e-05 0 0 5.40089330332302e-06 0.899615758003311 0.999787108134658 0.999787108134658 0.967555414215976 0.000178068085650902 0.000212891865341993 0.000212891865341993 0.000201686771204567 87 3601
8241 702715 1 0.9 90 "PR" "PY" 0.218604289385513 0.440326005993122 0.234749747689414 0.472343093453717 0.454842213378142 0.454842213378142 0.485260448678276 0.485260448678276 0.40103344182647 0.40103344182647 0.426590984680777 0.426590984680777 0.673446502763654 0.469395306245167 0.635783189515885 0.442776714546922 0.166923699310798 0 0 0.0546997047939921 2.15630836159601e-05 0 0 7.06606858769087e-06 0.829957464539908 0.984086625930932 0.984086625930932 0.93357959988823 0.00309727306567875 0.0159133740690685 0.0159133740690685 0.0117136292491904 83 177
8242 573447 2 0.9 90 "PR" "PY" 0.214974954089831 0.437659858434927 0.233726657966609 0.475087557888058 0.456225808550622 0.456225808550622 0.483869586096513 0.483869586096513 0.405040968863242 0.405040968863242 0.428222449993701 0.428222449993701 0.671200762640453 0.467681746728534 0.638767626829851 0.444676743872924 0.142044734831024 0 0 0.045957369226992 2.69948372414845e-05 0 0 8.73395063748956e-06 0.857455987659724 0.998188934456907 0.998188934456907 0.952655983122563 0.000472282672010312 0.0018110655430929 0.0018110655430929 0.001377913699807 88 2459
8243 786694 3 0.9 90 "PR" "PY" 0.216908486019241 0.443952348207858 0.229225202643912 0.468410289581065 0.452155953202933 0.452155953202933 0.478635069965544 0.478635069965544 0.410490851019699 0.410490851019699 0.433209582800132 0.433209582800132 0.669064439222173 0.466494524908714 0.639716053663611 0.445562362799821 0.267179742403989 0 0 0.0872727186293045 4.77413170932017e-05 0 0 1.55944252965385e-05 0.730556362446652 0.991755634123766 0.991755634123766 0.906436401691885 0.00221615383226571 0.0082443658762344 0.0082443658762344 0.00627528525351422 83 1258
8244 427133 4 0.9 90 "PR" "PY" 0.224207451252439 0.460882279854391 0.21960393791985 0.450827325112544 0.443685836695037 0.443685836695037 0.469555260407356 0.469555260407356 0.419593441824056 0.419593441824056 0.442801406791218 0.442801406791218 0.667893287947476 0.466324440249299 0.639197379743907 0.44584223652373 0.403306449133472 0 0 0.135762557237585 6.72662776417668e-05 0 0 2.2643431286856e-05 0.595839668111638 0.976186875535588 0.976186875535588 0.848152945929467 0.00078661647724878 0.0238131244644118 0.0238131244644118 0.0160618534016613 87 1616
8245 878576 5 0.9 90 "PR" "PY" 0.22490522268971 0.464295378617606 0.216831070429257 0.447192080226684 0.442394140125189 0.442394140125189 0.467125815217258 0.467125815217258 0.422732170253888 0.422732170253888 0.445163518226137 0.445163518226137 0.6672993628149 0.465942916414053 0.639563240683145 0.446102909667391 0.457102016248589 0 0 0.154308689119884 9.13025151320935e-05 0 0 3.08219411041051e-05 0.540507793342035 0.99475372111442 0.99475372111442 0.841409191532467 0.00229888789424327 0.00524627888557999 0.00524627888557999 0.00425129740654494 87 299
8246 30330 1 1 90 "PR" "PY" 0.219457740763092 0.460376273617255 0.215363903204457 0.450520810331227 0.4099059740583 0.4099059740583 0.430839717064731 0.430839717064731 0.461801912366593 0.461801912366593 0.483573831706446 0.483573831706446 0.629363714821392 0.440269015383501 0.67716581557105 0.473015204544594 0.669086959639041 0 0 0.23267786615418 0.00194867429763217 0 0 0.000677659862997713 0.105811600771134 0.117396168767974 0.117396168767974 0.113367585453068 0.223152765292193 0.882603831232026 0.882603831232026 0.653276888529754 82 180
8247 376176 2 1 90 "PR" "PY" 0.213435625750755 0.443006882915739 0.226048812867674 0.468750974351096 0.408350667545722 0.408350667545722 0.428597305856583 0.428597305856583 0.464950742703448 0.464950742703448 0.486130703789636 0.486130703789636 0.621786293296476 0.433056409939861 0.690999555571122 0.480725550978222 0.475663983016685 0 0 0.163295806018241 0.00113628102390228 0 0 0.000390086137034359 0.34619937013246 0.472642524419832 0.472642524419832 0.42923449368373 0.177000365826953 0.527357475580168 0.527357475580168 0.407079614160995 81 409
8248 649278 3 1 90 "PR" "PY" 0.213107207958672 0.447807318749345 0.220845970074606 0.463264670323096 0.394934556774776 0.394934556774776 0.414297798714129 0.414297798714129 0.481452003544488 0.481452003544488 0.50226440054148 0.50226440054148 0.608041764733449 0.424883841689224 0.702297973619094 0.489928130772831 0.643178008024594 0 0 0.225083003696242 0.000617406731119115 0 0 0.000216064230755313 0.0597841188224972 0.110785833820691 0.110785833820691 0.0929375568861134 0.296420466421789 0.889214166179308 0.889214166179308 0.681763375186889 89 289
8249 869139 4 1 90 "PR" "PY" 0.212214723147539 0.439493046777303 0.228532660538229 0.471845516448296 0.384996548022978 0.384996548022978 0.40695327764668 0.40695327764668 0.486266569119024 0.486266569119024 0.510406140444497 0.510406140444497 0.597211271170517 0.417200557706938 0.714799229657254 0.498212715345517 0.628510810751672 0 0 0.223181435210126 0.000470777411540282 0 0 0.000167170996225842 0.0107122200334334 0.0373955384174688 0.0373955384174688 0.0279204089666395 0.360306191803355 0.962604461582531 0.962604461582531 0.748730984827008 84 407
8250 300318 5 1 90 "PR" "PY" 0.220759795738442 0.4592931619417 0.217415918578265 0.45174759981083 0.402378156377314 0.402378156377314 0.42522418447326 0.42522418447326 0.465496146351055 0.465496146351055 0.489812354079667 0.489812354079667 0.623137952115757 0.436405237488002 0.68291206492932 0.477327866631933 0.656351665632897 0 0 0.231759962082696 0.000292284873750035 0 0 0.000103206763697833 0.134145049239621 0.199432396116557 0.199432396116557 0.176379216199525 0.209211000253732 0.800567603883444 0.800567603883444 0.591757614954081 92 176
8251 77101 1 0 0 "IP" "PY" 0.229909012779649 0.473393181349499 0.213658244892917 0.439237398806607 0.480861800748608 0.480861800748608 0.536421269368045 0.536421269368045 0.337398086384988 0.337398086384988 0.372693926415465 0.372693926415465 0.710770813528257 0.51381538619504 0.551056331277905 0.396559777979896 0.0698147521429348 0 0 0.0227748056080495 1.1443104934914e-05 0 0 3.7329430019548e-06 0.929708355356177 0.99947737865731 0.99947737865731 0.976717490605375 0.000465449395953252 0.000522621342689936 0.000522621342689936 0.000503970843573418 84 3601
8252 723992 2 0 0 "IP" "PY" 0.231238960986224 0.478335570611946 0.210169458802585 0.434053545751904 0.483456444576518 0.483456444576518 0.541477634460325 0.541477634460325 0.331562069820677 0.331562069820677 0.367772376900011 0.367772376900011 0.714695405562742 0.518806522472527 0.541731528623261 0.391575729188735 0.133215506769044 0 0 0.0434808989992193 2.24448317963062e-05 0 0 7.32588486174971e-06 0.866478648610563 0.999621002663167 0.999621002663167 0.956163980357827 0.000283399788596714 0.000378997336832789 0.000378997336832789 0.000347794758092221 83 3601
8253 220856 3 0 0 "IP" "PY" 0.235485968612109 0.487420881177149 0.205290652982623 0.424356579972158 0.47895774070054 0.47895774070054 0.537815461808824 0.537815461808824 0.334271320956735 0.334271320956735 0.371710596509449 0.371710596509449 0.714443709312649 0.519697681294181 0.539561973939358 0.390648836459395 0.293087702302802 0 0 0.0972921696209955 7.6863220891576e-05 0 0 2.55151937998177e-05 0.706535606417861 0.999480784903017 0.999480784903017 0.902235926893299 0.000299828058445749 0.000519215096982601 0.000519215096982601 0.000446388291905931 87 3601
8254 471474 4 0 0 "IP" "PY" 0.235119235803188 0.473159806921602 0.218668104131074 0.439326136232389 0.475486508502743 0.475486508502743 0.539898769249191 0.539898769249191 0.328702926555754 0.328702926555754 0.369493528488235 0.369493528488235 0.71060574430593 0.515350999052997 0.547371030686828 0.395189246987593 0.113977044333863 0 0 0.0380735515813472 4.38863917723795e-05 0 0 1.46600643193594e-05 0.885550798434549 0.999522690812481 0.999522690812481 0.961450860220312 0.000428270839816276 0.000477309187518556 0.000477309187518556 0.000460928134021171 87 3601
8255 521104 5 0 0 "IP" "PY" 0.227973720386044 0.471960170824448 0.213199819296551 0.440572603442582 0.480893746753254 0.480893746753254 0.536459048487214 0.536459048487214 0.33804967859548 0.33804967859548 0.373340774510863 0.373340774510863 0.708867467139298 0.513480877404624 0.551249497892031 0.397312088517727 0.100765786462816 0 0 0.0327239562750957 1.91926199939704e-05 0 0 6.23285422100065e-06 0.898888224490971 0.999546093450992 0.999546093450992 0.966857183671009 0.000326796426218576 0.000453906549008406 0.000453906549008406 0.000412627199674579 89 3601
8256 641817 1 0.1 0 "IP" "PY" 0.231298716509381 0.480174179687197 0.208397614289826 0.431875031404473 0.480424639372306 0.480424639372306 0.532064274810229 0.532064274810229 0.343946270507881 0.343946270507881 0.37744900192345 0.37744900192345 0.711723355881686 0.513594625935723 0.552343884797707 0.396825744052883 0.224908389112084 0 0 0.0736288333650053 6.95065798867493e-05 0 0 2.2754546455368e-05 0.774725217651121 0.999559206853668 0.999559206853668 0.925954729976934 0.000296886656908524 0.000440793146332188 0.000440793146332188 0.000393682111604899 84 3601
8257 149008 2 0.1 0 "IP" "PY" 0.231967263872751 0.481509951765959 0.207664328767365 0.430500027282081 0.477130006852213 0.477130006852213 0.52749523936626 0.52749523936626 0.348851068549653 0.348851068549653 0.382236344637751 0.382236344637751 0.709097270724964 0.51111298173575 0.556515397317018 0.399437942627588 0.239290402336106 0 0 0.0787856901614199 7.09522514278495e-05 0 0 2.33608286946586e-05 0.760341142583758 0.999490884302518 0.999490884302518 0.920751506252691 0.000297502828707745 0.000509115697482035 0.000509115697482035 0.000439442757194179 87 3601
8258 65123 3 0.1 0 "IP" "PY" 0.23037376234816 0.469492174795719 0.217673207118206 0.443005603176476 0.475377287884904 0.475377287884904 0.5285193571455 0.5285193571455 0.345730942647687 0.345730942647687 0.380953521316343 0.380953521316343 0.705751050233064 0.507269488798081 0.563404149765893 0.403297271187415 0.120668990356228 0 0 0.0397222388580542 2.37471778872117e-05 0 0 7.81717879179915e-06 0.878971309601444 0.999487398285967 0.999487398285967 0.95981549213317 0.00033595286444056 0.00051260171403343 0.00051260171403343 0.000454451829984398 87 3601
8259 374999 4 0.1 0 "IP" "PY" 0.230662342513478 0.468161321168626 0.21917385716444 0.444286983582614 0.477190640138428 0.477190640138428 0.531324452123232 0.531324452123232 0.342444775246522 0.342444775246522 0.378144555424366 0.378144555424366 0.707852982651906 0.508559489657883 0.561618632410962 0.401987241759813 0.14041420661549 0 0 0.0461836263789359 3.44705599445051e-05 0 0 1.13377093381241e-05 0.859235762167499 0.999456340669444 0.999456340669444 0.953336400499105 0.000315560657066098 0.000543659330556312 0.000543659330556312 0.000468635412621495 81 3601
8260 825617 5 0.1 0 "IP" "PY" 0.226162786657933 0.466832910918122 0.216371894864608 0.445844770433386 0.481702687096693 0.481702687096693 0.532445547398219 0.532445547398219 0.344089697780226 0.344089697780226 0.377029535530347 0.377029535530347 0.707865473754626 0.509142135353315 0.560461592644834 0.401474417221354 0.0710293437301011 0 0 0.0229138820187922 1.60691252681278e-05 0 0 5.1838581240197e-06 0.927524459825332 0.996368085269355 0.996368085269355 0.974159310299332 0.00143012731929867 0.00363191473064452 0.00363191473064452 0.00292162382375191 83 2090
8261 731442 1 0.2 0 "IP" "PY" 0.22782179909654 0.472320779745027 0.212615149335745 0.439801819962975 0.472854439400462 0.472854439400462 0.516872433933163 0.516872433933163 0.362284502285889 0.362284502285889 0.392795720378673 0.392795720378673 0.700676238497002 0.501037226180176 0.574899651621635 0.409500841645805 0.229225744739921 0 0 0.0750016448838258 5.24721523724678e-05 0 0 1.71686550435032e-05 0.770432265042877 0.999422148676398 0.999422148676398 0.9244976764983 0.000289518064829714 0.000577851323601753 0.000577851323601753 0.000483509962830287 84 3601
8262 501870 2 0.2 0 "IP" "PY" 0.224711150284141 0.463423684812049 0.218096252641218 0.449087586229184 0.476671762357288 0.476671762357288 0.521417770460293 0.521417770460293 0.358223685314565 0.358223685314565 0.388523239238287 0.388523239238287 0.701382912641429 0.500906745052507 0.576319937955782 0.409956197220937 0.130547525585449 0 0 0.0422065325095498 3.32178240145147e-05 0 0 1.0739454178681e-05 0.869062779662757 0.999368844049038 0.999368844049038 0.957240376902326 0.000356476927779656 0.000631155950962121 0.000631155950962121 0.000542351133945089 89 3601
8263 799930 3 0.2 0 "IP" "PY" 0.227856246514247 0.465543626408708 0.219137373194206 0.44691853568781 0.473389095402609 0.473389095402609 0.52203571239216 0.52203571239216 0.354286316912852 0.354286316912852 0.387648550686065 0.387648550686065 0.701245341916856 0.501817739950107 0.573423690107058 0.408863201534711 0.163830062899114 0 0 0.053683890514159 0.000133228307164378 0 0 4.36562968275456e-05 0.689749515053599 0.776215439258396 0.776215439258396 0.7478822559215 0.146287193740122 0.223784560741604 0.223784560741604 0.198390197267514 86 1009
8264 214226 4 0.2 0 "IP" "PY" 0.224896994044172 0.457719473717995 0.223937583176334 0.454955685728827 0.472586465694848 0.472586465694848 0.51845462494792 0.51845462494792 0.359324458021545 0.359324458021545 0.39127611579359 0.39127611579359 0.69748345973902 0.49676717017606 0.583262041197879 0.414019124104639 0.103694349946446 0 0 0.0337507666825346 1.70005038849477e-05 0 0 5.53337805196448e-06 0.895982617403775 0.999551986329689 0.999551986329689 0.965841898867053 0.000306032145893641 0.000448013670310936 0.000448013670310936 0.000401801072360194 85 3601
8265 52165 5 0.2 0 "IP" "PY" 0.226673418241921 0.464773189416021 0.21866151803779 0.447608729772331 0.472413703835586 0.472413703835586 0.517780046176948 0.517780046176948 0.360526213078854 0.360526213078854 0.391919548076407 0.391919548076407 0.699087122077507 0.498878633932711 0.579187731116644 0.411780222036007 0.171594111731585 0 0 0.0560786603395149 3.77946307525029e-05 0 0 1.23516607839223e-05 0.82807910484621 0.999596482259439 0.999596482259439 0.943542899457446 0.000288988791452721 0.000403517740560851 0.000403517740560851 0.000366088542255241 85 3601
8266 34444 1 0.3 0 "IP" "PY" 0.218429752973663 0.451423215557876 0.223591617253466 0.461186282447581 0.471085939116773 0.471085939116773 0.506626547041816 0.506626547041816 0.377444827841342 0.377444827841342 0.40343629735531 0.40343629735531 0.689515692090436 0.487382950807955 0.601036445094808 0.423573354412013 0.133005766858877 0 0 0.0425212619329721 3.46263204979291e-05 0 0 1.10698571831828e-05 0.866650888598193 0.999503483202604 0.999503483202604 0.957031189654288 0.000308718222432085 0.000496516797396082 0.000496516797396082 0.000436478555556871 83 3601
8267 267297 2 0.3 0 "IP" "PY" 0.234514072656246 0.48245865395008 0.208745693514282 0.428886625492328 0.469412143560489 0.469412143560489 0.521640977909779 0.521640977909779 0.352446762845297 0.352446762845297 0.388357055515939 0.388357055515939 0.703926216216735 0.507501442622697 0.561192456359579 0.402995750457145 0.411992787823112 0 0 0.138105311832595 0.000514403518510922 0 0 0.00017243471349852 0.170615054407574 0.260156927990966 0.260156927990966 0.230141333692217 0.416877754250802 0.739843072009034 0.739843072009034 0.631580919761689 87 285
8268 617206 3 0.3 0 "IP" "PY" 0.228170340524638 0.461484031902171 0.223158965735733 0.450794493585616 0.46453547962968 0.46453547962968 0.510771786029816 0.510771786029816 0.365724589364155 0.365724589364155 0.399223074859511 0.399223074859511 0.692705820154318 0.493049869692887 0.588883555099888 0.417772836188188 0.201389327631924 0 0 0.0668474757663692 0.000153902894103851 0 0 5.10852293165432e-05 0.635298485898433 0.707609451700952 0.707609451700952 0.683607159270832 0.16315828357554 0.292390548299048 0.292390548299048 0.249494279733482 87 886
8269 862177 4 0.3 0 "IP" "PY" 0.224057330585194 0.46097974462115 0.219790530663821 0.451320855886453 0.470518661069499 0.470518661069499 0.511057659689822 0.511057659689822 0.369676271701529 0.369676271701529 0.398818575042473 0.398818575042473 0.694575991654692 0.493389357451105 0.589466802365349 0.417344795155434 0.203531900306948 0 0 0.0661709045680575 6.42056761887284e-05 0 0 2.08741119470937e-05 0.743042858744176 0.881864708344447 0.881864708344447 0.836731894529967 0.0533610352726867 0.118135291655553 0.118135291655553 0.0970763267900282 85 1482
8270 701794 5 0.3 0 "IP" "PY" 0.228671456749958 0.468186194764194 0.217204634781053 0.44382300493706 0.463570044061805 0.463570044061805 0.502812905860128 0.502812905860128 0.37771610325892 0.37771610325892 0.407280118262519 0.407280118262519 0.692241500811763 0.49044308709755 0.594920738039974 0.420334834197173 0.278662461837991 0 0 0.0925188270685265 0.000110655565613213 0 0 3.67387952852109e-05 0.707301783879776 0.970993492592809 0.970993492592809 0.88344511080894 0.0139250987166197 0.0290065074071913 0.0290065074071913 0.0239993233272488 85 3044
8271 434890 1 0.4 0 "IP" "PY" 0.215856951557528 0.446598963742243 0.225651398940906 0.466050446034161 0.471097783622795 0.471097783622795 0.511295556817862 0.511295556817862 0.370064357396257 0.370064357396257 0.398691972612893 0.398691972612893 0.686954735180323 0.488548028341785 0.595715756337163 0.422383993488322 0.140562568853824 0 0 0.0446623076049719 0.000348420785400643 0 0 0.000110707113710423 0.435707875041409 0.469909646543168 0.469909646543168 0.459042386134495 0.423381135319367 0.530090353456832 0.530090353456832 0.496184599146822 87 287
8272 503305 2 0.4 0 "IP" "PY" 0.217988175076246 0.444801803350695 0.229688269800396 0.468036719715213 0.47128391035803 0.47128391035803 0.515887159461771 0.515887159461771 0.36270865742063 0.36270865742063 0.394011605332124 0.394011605332124 0.689272085434276 0.490625605672813 0.592396927221026 0.420325850984655 0.0915085241593438 0 0 0.0292923141944346 0.000433191680777526 0 0 0.000138666719153451 0.389494639975217 0.399929830638726 0.399929830638726 0.396589476432357 0.518563644184662 0.600070169361274 0.600070169361274 0.573979542654055 88 120
8273 122555 3 0.4 0 "IP" "PY" 0.219952193884808 0.441900636524636 0.234621791107772 0.470846187794149 0.45565040982376 0.45565040982376 0.492284466648539 0.492284466648539 0.38949666344296 0.38949666344296 0.418419968089109 0.418419968089109 0.675602603708568 0.474315768884847 0.624118454550731 0.437132290241647 0.132124499687189 0 0 0.0434027516072418 3.67498045635918e-05 0 0 1.20722700397322e-05 0.858328519225905 0.970435390437061 0.970435390437061 0.933608407582536 0.00951023128234242 0.0295646095629388 0.0295646095629388 0.0229767685401827 92 2683
8274 164238 4 0.4 0 "IP" "PY" 0.217200729466382 0.448056191104564 0.225483528104569 0.464396676194583 0.455067593174524 0.455067593174524 0.484979149955467 0.484979149955467 0.401395730329504 0.401395730329504 0.425442376093249 0.425442376093249 0.672268322640905 0.472079134307469 0.626879258434073 0.439056029759639 0.214498386394073 0 0 0.0697158157949155 4.40968763559674e-05 0 0 1.43322742928044e-05 0.785202597316367 0.999577552699538 0.999577552699538 0.929901854192981 0.00025491941320383 0.000422447300461937 0.000422447300461937 0.000367997737810494 87 3601
8275 662754 5 0.4 0 "IP" "PY" 0.219633425949405 0.447229881435365 0.228883217144184 0.465285140251475 0.455939835636499 0.455939835636499 0.489301216181253 0.489301216181253 0.394533909850436 0.394533909850436 0.421184321484261 0.421184321484261 0.675573261585904 0.47444751474035 0.623417126994621 0.436761553926733 0.184183539839288 0 0 0.0603051296196501 4.59445948510408e-05 0 0 1.5043118132228e-05 0.814935117469135 0.999098008016138 0.999098008016138 0.9387996393603 0.000835398096726351 0.000901991983862466 0.000901991983862466 0.000880187901917228 90 3601
8276 499494 1 0.5 0 "IP" "PY" 0.220816891388116 0.454262365146953 0.22280015500138 0.457964323295789 0.454787143345275 0.454787143345275 0.49233913018786 0.49233913018786 0.390216259636285 0.390216259636285 0.418684846692392 0.418684846692392 0.675604034733391 0.478674523598454 0.613016414637666 0.432801963869836 0.262684281691175 0 0 0.0864458476436498 0.00343238358073688 0 0 0.00112955105712712 0.346982733854531 0.481123158826514 0.481123158826514 0.436979357509862 0.386900600873557 0.518876841173486 0.518876841173486 0.475445243789361 91 1258
8277 135922 2 0.5 0 "IP" "PY" 0.223756611156976 0.460714719672087 0.219354949255796 0.451275288254889 0.463823161430666 0.463823161430666 0.509203542220247 0.509203542220247 0.369226239512025 0.369226239512025 0.40166384735972 0.40166384735972 0.687579772587642 0.49182606081305 0.588581188767821 0.419472274453191 0.292870728876096 0 0 0.0961605356429318 0.000760149338244613 0 0 0.000249585773951301 0.134924856730696 0.209895739824721 0.209895739824721 0.185279963766762 0.571444265054964 0.790104260175279 0.790104260175279 0.718309914816355 93 287
8278 589952 3 0.5 0 "IP" "PY" 0.226734557022786 0.471792621251522 0.211789440448603 0.439886660514685 0.458032086468493 0.458032086468493 0.499961092997779 0.499961092997779 0.380392540684068 0.380392540684068 0.410799856239563 0.410799856239563 0.684766643491279 0.489508995370738 0.592181981132671 0.421612112533231 0.35750367039587 0 0 0.118927060732605 0.00105335680446989 0 0 0.000350409349698639 0.182257930061291 0.385901688317596 0.385901688317596 0.318157618503863 0.45918504273837 0.614098311682404 0.614098311682404 0.562564911413833 92 767
8279 856932 4 0.5 0 "IP" "PY" 0.2229007607253 0.462092442273386 0.21707815636359 0.449479213081231 0.433455697993008 0.433455697993008 0.458823130904985 0.458823130904985 0.429260958128023 0.429260958128023 0.452334990819211 0.452334990819211 0.656356458718308 0.45959584993955 0.646339114491613 0.451726309616808 0.427560291783892 0 0 0.145003328983397 0.000160916952520542 0 0 5.45735753617072e-05 0.510836023032503 0.899276413627613 0.899276413627613 0.767540256575004 0.0614427682310846 0.100723586372387 0.100723586372387 0.0874018408662369 88 2687
8280 676198 5 0.5 0 "IP" "PY" 0.21557621743208 0.442183388372462 0.229707476925421 0.470418867811501 0.457587441449368 0.457587441449368 0.495569899777465 0.495569899777465 0.386892715596564 0.386892715596564 0.415093690943241 0.415093690943241 0.673163658881448 0.476509787568257 0.616600192521984 0.434860620407242 0.179607662370563 0 0 0.0580776576600382 0.00414275657277396 0 0 0.00133959539825219 0.38211113583144 0.474447581165695 0.474447581165695 0.44458981011691 0.434138445225223 0.525552418834305 0.525552418834305 0.495992936824799 91 1126
8281 235328 1 0.6 0 "IP" "PY" 0.229196806169366 0.477051078798115 0.208879510150305 0.43433302348143 0.452676061344686 0.452676061344686 0.494413657178966 0.494413657178966 0.385818292487987 0.385818292487987 0.416857339954003 0.416857339954003 0.681872867514052 0.487802608158208 0.594697802638292 0.423551554810754 0.448113044261338 0 0 0.151115108285526 0.000495613353942552 0 0 0.000167133420032967 0.0935219788355533 0.219843876349956 0.219843876349956 0.177244921764315 0.457869363549166 0.780156123650044 0.780156123650044 0.671472836530126 93 647
8282 265309 2 0.6 0 "IP" "PY" 0.23044942435223 0.481783800486225 0.205648971142433 0.429458197248286 0.459102433778801 0.459102433778801 0.501804567437303 0.501804567437303 0.37838847607731 0.37838847607731 0.409248172331391 0.409248172331391 0.689551858131032 0.494351903055894 0.584037447219743 0.416808632694738 0.438229690521469 0 0 0.146996844703569 0.000939061241459823 0 0 0.000314992439954836 0.0896006406226205 0.209961114374776 0.209961114374776 0.169588199779372 0.471230607614451 0.790038885625225 0.790038885625225 0.683099963077105 92 527
8283 851712 3 0.6 0 "IP" "PY" 0.220043825358328 0.451447114799069 0.225083956471442 0.461069082460526 0.468546801891727 0.468546801891727 0.514256737479005 0.514256737479005 0.364625372931974 0.364625372931974 0.396753026503379 0.396753026503379 0.688590627250055 0.491718268932883 0.589709329403416 0.419873457824259 0.171837774564105 0 0 0.0555627193248271 0.00054727071910566 0 0 0.000176956722335928 0.109154592304484 0.142712417872202 0.142712417872202 0.131861695160619 0.718460362412305 0.857287582127798 0.857287582127798 0.812398628792218 95 286
8284 418966 4 0.6 0 "IP" "PY" 0.221627095261622 0.456187343200198 0.221596681656021 0.45583626219819 0.444155713207126 0.444155713207126 0.480711378498261 0.480711378498261 0.402063597291832 0.402063597291832 0.430570929353897 0.430570929353897 0.665782808468748 0.471692740024232 0.623660278947853 0.439884135778379 0.3108267253293 0 0 0.103916660208966 0.00530149404210538 0 0 0.00177241372790473 0.264952879546372 0.391772632547318 0.391772632547318 0.349373816401691 0.418918901082222 0.608227367452682 0.608227367452682 0.544937109661438 93 1248
8285 203370 5 0.6 0 "IP" "PY" 0.225624100433339 0.465895034912592 0.216199812369831 0.445967717690499 0.462155827800444 0.462155827800444 0.507835425490554 0.507835425490554 0.370460888490346 0.370460888490346 0.403345306359812 0.403345306359812 0.687779928233784 0.492604644169097 0.586660700860177 0.418866122503586 0.331117065013047 0 0 0.109488511605325 0.000651142538687268 0 0 0.00021530943263517 0.0482928581460146 0.115516946178956 0.115516946178956 0.0932883565939944 0.619938934302251 0.884483053821044 0.884483053821044 0.797007822368045 94 287
8286 165625 1 0.7 0 "IP" "PY" 0.233968607930473 0.487408412757278 0.203519410654948 0.423696774085278 0.458532834468483 0.458532834468483 0.504966411351078 0.504966411351078 0.37341452433773 0.37341452433773 0.406821347216804 0.406821347216804 0.692501442398956 0.498303500647921 0.576933934992678 0.413308250443829 0.462732656189631 0 0 0.156986293056561 0.00275709145083355 0 0 0.000935368534497637 0.0299403552541954 0.062377369076637 0.062377369076637 0.0513728149573299 0.50456989710534 0.937622630923363 0.937622630923363 0.790705523451612 101 199
8287 347135 2 0.7 0 "IP" "PY" 0.220863188637825 0.452152127775479 0.22489885569304 0.460003457060825 0.454881798606241 0.454881798606241 0.499674792995766 0.499674792995766 0.379842497058805 0.379842497058805 0.412228940160102 0.412228940160102 0.675744987244066 0.482234980823118 0.604741352751845 0.429827138236722 0.279085515428133 0 0 0.0921277354877965 0.000699627095471317 0 0 0.00023095093234344 0.0536295147104194 0.106529111257086 0.106529111257086 0.0890666498656867 0.666585342765977 0.893470888742914 0.893470888742914 0.818574663714173 99 405
8288 171933 3 0.7 0 "IP" "PY" 0.224201591255757 0.459092374715508 0.221473236011901 0.453127641260911 0.470100344510318 0.470100344510318 0.520435086886069 0.520435086886069 0.356404334486109 0.356404334486109 0.391064500099954 0.391064500099954 0.694301935766075 0.498256866112342 0.57787757049801 0.413568070071711 0.230890277073733 0 0 0.0754596985593422 0.00161170449160635 0 0 0.000526738226679485 0.0264747643707381 0.0360385045214082 0.0360385045214082 0.0329128772407108 0.741023254063922 0.963961495478592 0.963961495478592 0.891100685973268 100 160
8289 199435 4 0.7 0 "IP" "PY" 0.232877016278884 0.488408084774226 0.201554422717892 0.422502585413898 0.441447346961724 0.441447346961724 0.481519823190902 0.481519823190902 0.400427407171615 0.400427407171615 0.430526819727912 0.430526819727912 0.674324363240608 0.483020934845243 0.601981829889506 0.428693049218676 0.537131723214534 0 0 0.185392350941542 0.000462795999453029 0 0 0.000159735190897799 0.0570895733710233 0.178243524578487 0.178243524578487 0.136426936822717 0.40531590741499 0.821756475421513 0.821756475421513 0.678020977044843 98 646
8290 261896 5 0.7 0 "IP" "PY" 0.216875594090493 0.442013343873203 0.23150948621296 0.470689031429108 0.457830495718905 0.457830495718905 0.504997222579315 0.504997222579315 0.373094529222589 0.373094529222589 0.406795338238755 0.406795338238755 0.674706089809398 0.481879289811085 0.604604015435549 0.430318910922747 0.166988601638542 0 0 0.0543726077424741 0.000930988098573038 0 0 0.000303135963771915 0.0294063882956609 0.0676284309561208 0.0676284309561208 0.0551830777266125 0.802674021967224 0.932371569043879 0.932371569043879 0.890141178567141 99 286
8291 159667 1 0.8 0 "IP" "PY" 0.227274524876709 0.467494209738772 0.216454676854961 0.444274302542619 0.448766601649698 0.448766601649698 0.499582123520055 0.499582123520055 0.379244741506943 0.379244741506943 0.414996569745675 0.414996569745675 0.676041126526406 0.487145395202661 0.595699418361904 0.426597140140869 0.331513769712354 0 0 0.11255460505535 0.00214438650009559 0 0 0.000728055959225181 0.0055450880879174 0.00653096712568277 0.00653096712568277 0.00619624430006888 0.660796755699633 0.993469032874317 0.993469032874317 0.880521094685356 116 280
8292 876688 2 0.8 0 "IP" "PY" 0.225690111493629 0.463957704155272 0.218655345048636 0.44800187337405 0.450987065781305 0.450987065781305 0.502592118984283 0.502592118984283 0.376088999019691 0.376088999019691 0.411879151405623 0.411879151405623 0.676677177274934 0.48766059785012 0.594744344068328 0.426089516996543 0.292352394125873 0 0 0.0985830716215053 0.000712125410625855 0 0 0.000240133180948046 0.00480983818899669 0.0113276678538232 0.0113276678538232 0.00912981457273219 0.702125642274505 0.988672332146177 0.988672332146177 0.892046980624814 112 280
8293 414354 3 0.8 0 "IP" "PY" 0.219788925941081 0.45301592690129 0.223370695145825 0.459512682268583 0.448525981767978 0.448525981767978 0.494438214306126 0.494438214306126 0.387036057410146 0.387036057410146 0.419566517088085 0.419566517088085 0.668314907709059 0.478732345483323 0.610406752555971 0.434896930701324 0.15989225810689 0 0 0.053147082058544 0.00179795886869452 0 0 0.000597629107648936 0.00341296765564069 0.0227447331113484 0.0227447331113484 0.0163189878177634 0.834896815368774 0.977255266888652 0.977255266888652 0.929936301016044 118 286
8294 493880 4 0.8 0 "IP" "PY" 0.229472287729096 0.483678968823414 0.203116984726449 0.427406387960406 0.419179847732326 0.419179847732326 0.461963937748085 0.461963937748085 0.423761359055012 0.423761359055012 0.455619471417512 0.455619471417512 0.648652135461422 0.467657129126923 0.626878343781461 0.447905580479588 0.469005222770589 0 0 0.166356735671143 0.00115627263065196 0 0 0.000410131339785172 0.00982451438205104 0.0400864948161976 0.0400864948161976 0.0293525327288903 0.520013990216708 0.959913505183802 0.959913505183802 0.803880600260182 212 518
8295 16922 5 0.8 0 "IP" "PY" 0.230425467794435 0.476481703684773 0.210905144181116 0.435087936335071 0.459115587800183 0.459115587800183 0.510395803723858 0.510395803723858 0.366247023443773 0.366247023443773 0.402401473045239 0.402401473045239 0.689541055594617 0.497719334686078 0.57715216762489 0.414747080839492 0.357993467057929 0 0 0.120628104189985 0.000690405067012781 0 0 0.000232636240659204 0.00241059323819158 0.00459496387122886 0.00459496387122886 0.00385892672933061 0.638905534636867 0.995405036128771 0.995405036128771 0.875280332840025 111 111
8296 152682 1 0.9 0 "IP" "PY" 0.230944842786092 0.492259702860547 0.196347995626563 0.417574406581627 0.000218209160620181 0.000218209160620181 0.000224595260091193 0.000224595260091193 0.971215413873273 0.971215413873273 0.99963869715703 0.99963869715703 0.231163051946712 0.16043854646357 1.16756340949984 0.810094385260401 0.999654948605182 0 0 0.998372532598007 0.000245815038853176 0 0 0.000245499692901986 9.92145021026996e-05 0.998332485958974 0.998332485958974 0.00137980669843704 2.18538623392349e-08 0.00166751404102611 0.00166751404102611 2.16101065403174e-06 3601 3601
8297 374823 2 0.9 0 "IP" "PY" 0.226979062759733 0.487867777423505 0.196982308653862 0.422516982325155 0.0671946001359613 0.0671946001359613 0.0756126454324866 0.0756126454324866 0.884793307620825 0.884793307620825 0.910553524876477 0.910553524876477 0.294173662895694 0.208160615882123 1.08177561627469 0.753616957369118 0.929110831556923 0 0 0.716853997957474 0.000261882295344433 0 0 0.000202054872288329 0.000153096601783237 0.00528425423212709 0.00528425423212709 0.00132531764832015 0.0704741895459498 0.994715745767873 0.994715745767873 0.281618629521917 3044 3044
8298 126528 3 0.9 0 "IP" "PY" 0.218942688648051 0.456384077915822 0.219126719928551 0.45556006780026 0.397573365823236 0.397573365823236 0.43927429104319 0.43927429104319 0.454529377971297 0.454529377971297 0.486292440407227 0.486292440407227 0.616516054471287 0.442579804305672 0.673656097899848 0.478716784560033 0.337485823403304 0 0 0.121397815490076 0.000819625536146239 0 0 0.000294829420106129 0.000212185318940748 0.000246401135281218 0.000246401135281218 0.000234093283896365 0.66148236574161 0.999753598864719 0.999753598864719 0.878073261805922 595 595
8299 776461 4 0.9 0 "IP" "PY" 0.218221715948063 0.453371563719955 0.221614024222324 0.458861988889978 0.402690043636663 0.402690043636663 0.445451827703326 0.445451827703326 0.447026279562028 0.447026279562028 0.478874467680448 0.478874467680448 0.620911759584726 0.445467293815793 0.668640303784352 0.475107565369573 0.268167821115286 0 0 0.0954805115630058 0.00112010889901395 0 0 0.000398812095498027 0.000249567117653854 0.000251586542888184 0.000251586542888184 0.000250867531361614 0.730462502868046 0.999748413457112 0.999748413457112 0.903869808810135 591 591
8300 796779 5 0.9 0 "IP" "PY" 0.2196616305205 0.452378411445076 0.223954850949306 0.460140516538147 0.461140245046669 0.461140245046669 0.511897890501289 0.511897890501289 0.366301434947942 0.366301434947942 0.401250267688378 0.401250267688378 0.680801875567169 0.490182852224235 0.590256285897248 0.422859330587463 0.215851698851925 0 0 0.0705943355782331 0.00165329060873532 0 0 0.000540708980574057 0.000212094651043955 0.000143133934338031 0.000143133934338031 0.00016568754870728 0.782282915888296 0.999856866065662 0.999856866065662 0.928699267892485 161 161
8301 86713 1 1 0 "IP" "PY" 0.224069672144273 0.49155619379266 0.191063848372426 0.418300881711813 8.59772345602526e-05 8.59772345602526e-05 8.73059436061667e-05 8.73059436061667e-05 0.984667212299647 0.984667212299647 0.999884152473397 0.999884152473397 0.224155649378834 0.155586407599919 1.17573106067207 0.81585867198655 0.999617251523882 0 0 0.999187403598674 0.000285155301776967 0 0 0.000285032681429385 9.75557275391442e-05 0.955340126136995 0.955340126136995 0.000508321984659398 3.74468019307878e-08 0.0446598738630048 0.0446598738630048 1.92417352377185e-05 3601 3601
8302 79265 2 1 0 "IP" "PY" 0.217838907304645 0.473890755594035 0.201860314563107 0.436753360969415 7.46557607994192e-05 7.46557607994192e-05 7.62103787465646e-05 7.62103787465646e-05 0.979502065784838 0.979502065784838 0.999898945890733 0.999898945890733 0.217913563065445 0.151380765944015 1.18136238034795 0.820033051618817 0.999607997797673 0 0 0.999226065025425 0.000303186230806949 0 0 0.000303070388638924 8.87958612109604e-05 0.973151080852616 0.973151080852616 0.000460585979833374 2.01103086466944e-08 0.0268489191473839 0.0268489191473839 1.02786061026375e-05 3601 3601
8303 671130 3 1 0 "IP" "PY" 0.217689592190366 0.452646995015607 0.221666563266164 0.459560354720899 0.402857264615641 0.402857264615641 0.44561071977335 0.44561071977335 0.447469818606821 0.447469818606821 0.478818695236097 0.478818695236097 0.620546856806007 0.445411707838774 0.669136381872986 0.475215109599421 0.271730360768886 0 0 0.0966008325181707 0.000882574314761004 0 0 0.000313757407614752 0.00035898646673017 0.000143671223917137 0.000143671223917137 0.000220216338900743 0.727028078449623 0.999856328776083 0.999856328776083 0.902865193735314 592 592
8304 189238 4 1 0 "IP" "PY" 0.2218795693131 0.459486320475611 0.219389365597616 0.452348487765434 0.361534611023881 0.361534611023881 0.402044106105949 0.402044106105949 0.496776663881441 0.496776663881441 0.529461163025353 0.529461163025353 0.583414180336981 0.418251266944443 0.716166029479057 0.507027414456206 0.341353282706394 0 0 0.131294117880139 0.000760876422121588 0 0 0.000292654571434648 0.000670247420843699 0.000192395268092594 0.000192395268092594 0.000376190708333153 0.65721559345064 0.999807604731907 0.999807604731907 0.868037036840093 887 887
8305 120960 5 1 0 "IP" "PY" 0.226851969067225 0.476898707538383 0.207270605410948 0.434640383879146 0.344612641025539 0.344612641025539 0.384028624776813 0.384028624776813 0.518228394581247 0.518228394581247 0.550496496606574 0.550496496606574 0.571464610092764 0.412396331967563 0.725498999992195 0.514813167344449 0.517040212847019 0 0 0.206806924170944 0.000467648752275159 0 0 0.000187051215064815 0.000157511079018042 0.000177493517110414 0.000177493517110414 0.000169500895924212 0.482334627321688 0.99982250648289 0.99982250648289 0.792836523718067 1020 1020
8306 347473 1 0 10 "IP" "PY" 0.232151335456957 0.480281332509774 0.209093007300166 0.431962132923381 0.483249202565664 0.483249202565664 0.54248778868541 0.54248778868541 0.329831575646805 0.329831575646805 0.366648847506373 0.366648847506373 0.715400538022621 0.5201124900023 0.538924582946971 0.390143193919433 0.170445779817097 0 0 0.0557846714545215 5.00438252513212e-05 0 0 1.63786885950955e-05 0.829266946355711 0.999661383517145 0.999661383517145 0.943893515841402 0.000237230001940815 0.000338616482855393 0.000338616482855393 0.000305434015481786 82 3601
8307 227253 2 0 10 "IP" "PY" 0.233650946789187 0.489807173492919 0.201717058249591 0.422092121273523 0.483766168730367 0.483766168730367 0.539541738768079 0.539541738768079 0.33502903759387 0.33502903759387 0.370052283004444 0.370052283004444 0.717417115519554 0.521816035082033 0.536746095843462 0.38860953273546 0.243342799782157 0 0 0.0798012788060405 4.55319784336668e-05 0 0 1.49316524213103e-05 0.755926657155937 0.99835720263837 0.99835720263837 0.918855086411947 0.000685011083472278 0.00164279736163001 0.00164279736163001 0.00132870312959073 86 3533
8308 161715 3 0 10 "IP" "PY" 0.231718551807152 0.473632469977434 0.215097762733026 0.439012664606533 0.480645639383065 0.480645639383065 0.54105975933872 0.54105975933872 0.330251431401601 0.330251431401601 0.368122888126174 0.368122888126174 0.712364191190218 0.516728880491852 0.545349194134627 0.393706856444369 0.0635702201570502 0 0 0.0208713889104727 1.57565342488326e-05 0 0 5.17318885125956e-06 0.936032917228247 0.999427888790791 0.999427888790791 0.978614037538091 0.000381106080453929 0.00057211120920928 0.00057211120920928 0.000509400362584884 83 3601
8309 329200 4 0 10 "IP" "PY" 0.233443453537366 0.472612063029475 0.21764406584439 0.43993333534015 0.476633636142125 0.476633636142125 0.53829205881057 0.53829205881057 0.33157057360563 0.33157057360563 0.370869025552598 0.370869025552598 0.710077089679491 0.514337474597198 0.54921463945002 0.396059981011073 0.0966895819153891 0 0 0.0320773961629854 1.65330536163284e-05 0 0 5.48494781060209e-06 0.902756643368391 0.998645996885672 0.998645996885672 0.966834081685977 0.00053724166260355 0.00135400311432778 0.00135400311432778 0.00108303720322745 81 1730
8310 210620 5 0 10 "IP" "PY" 0.231959498031585 0.482880091446553 0.206601737437286 0.429365979186688 0.484405110646313 0.484405110646313 0.542714899790549 0.542714899790549 0.330415654477385 0.330415654477385 0.366484210616803 0.366484210616803 0.716364608677898 0.521358834570882 0.537017391914671 0.388932034947791 0.1555721005432 0 0 0.0507840288503337 2.88261959872189e-05 0 0 9.40985153217621e-06 0.84394365888165 0.999287828287829 0.999287828287829 0.948578203918748 0.000455414379162548 0.000712171712171151 0.000712171712171151 0.000628357379385801 81 3601
8311 615279 1 0.1 10 "IP" "PY" 0.229066963200053 0.473571998897344 0.212532192238068 0.438698241250375 0.480177812939027 0.480177812939027 0.530951948908789 0.530951948908789 0.345397900863147 0.345397900863147 0.378591544974633 0.378591544974633 0.70924477613908 0.51052287844282 0.557930093101215 0.399996612043846 0.178665525642889 0 0 0.0581888300439922 5.28523700700512e-05 0 0 1.72132680233759e-05 0.82036207801115 0.998814920826708 0.998814920826708 0.940695358565901 0.000919543975890182 0.00118507917329248 0.00118507917329248 0.00109859812208384 83 3601
8312 581559 2 0.1 10 "IP" "PY" 0.224527076333425 0.461936154474426 0.219467901959455 0.450833229483764 0.480490193171492 0.480490193171492 0.530591668935579 0.530591668935579 0.346273259697996 0.346273259697996 0.378980142057845 0.378980142057845 0.705017269504917 0.506120431733884 0.565741161657451 0.404598886031584 0.059915620067379 0 0 0.0192816207971 2.00614920539287e-05 0 0 6.45604738752411e-06 0.938787509917798 0.996548190948427 0.996548190948427 0.977960057380546 0.00127680852276925 0.00345180905157301 0.00345180905157301 0.00275186577496627 84 2686
8313 118111 3 0.1 10 "IP" "PY" 0.228307959089113 0.473129224517032 0.212358127626189 0.439119158021292 0.479659502552959 0.479659502552959 0.529708411407238 0.529708411407238 0.347101044958097 0.347101044958097 0.379957631501777 0.379957631501777 0.707967461642072 0.509596856157123 0.559459172584286 0.400994901004358 0.189587787809653 0 0 0.061656627823864 5.9871008388067e-05 0 0 1.94708980165364e-05 0.81009539908951 0.999615512021203 0.999615512021203 0.937980893024024 0.000256942092448828 0.00038448797879661 0.00038448797879661 0.000343008254095642 84 3601
8314 430167 4 0.1 10 "IP" "PY" 0.225869918381784 0.467324512137108 0.215454677074403 0.445353453282908 0.484105036524546 0.484105036524546 0.535315192586036 0.535315192586036 0.341032101752474 0.341032101752474 0.373987249503489 0.373987249503489 0.70997495490633 0.511250960217195 0.556486778826877 0.399248112770353 0.071233857914704 0 0 0.0228869153699832 1.52668912253902e-05 0 0 4.90514002283343e-06 0.928418720193636 0.999565096992795 0.999565096992795 0.97670628866273 0.000332155000434747 0.000434903007205169 0.000434903007205169 0.000401890827263927 76 3601
8315 318575 5 0.1 10 "IP" "PY" 0.22973758462069 0.472817437298328 0.214000902560066 0.439617331058576 0.479242447886431 0.479242447886431 0.531539855028745 0.531539855028745 0.343516829903798 0.343516829903798 0.377746605961255 0.377746605961255 0.708980032507121 0.510581457447109 0.557517732463863 0.399826887695674 0.13316530166512 0 0 0.0435038786546442 3.22807024451609e-05 0 0 1.05458084388419e-05 0.8662199139583 0.998918294496197 0.998918294496197 0.955566954677166 0.0005825036741345 0.0010817055038029 0.0010817055038029 0.00091862085975137 78 300
8316 53284 1 0.2 10 "IP" "PY" 0.226624495933461 0.464505294380013 0.218963544494117 0.44795811413052 0.476661174302569 0.476661174302569 0.524253209618924 0.524253209618924 0.353116911430594 0.353116911430594 0.385233126678438 0.385233126678438 0.70328567023603 0.502986172282175 0.572080455924711 0.407559797137539 0.142581423291786 0 0 0.0463550803745235 3.75252315449483e-05 0 0 1.21999422097149e-05 0.845741145393949 0.978978632418102 0.978978632418102 0.935661387595368 0.0116399060827203 0.0210213675818976 0.0210213675818976 0.0179713320878985 82 283
8317 412940 2 0.2 10 "IP" "PY" 0.224396621616602 0.460628567961596 0.220617549689657 0.452051956674871 0.476512258961111 0.476512258961111 0.522758864700189 0.522758864700189 0.355251425437565 0.355251425437565 0.386726585590834 0.386726585590834 0.700908880577712 0.500693434150067 0.575868975127222 0.409926174370527 0.0848150466497455 0 0 0.027406586318912 1.86316720895738e-05 0 0 6.02051816934419e-06 0.914841607837761 0.999592622743679 0.999592622743679 0.97220672722886 0.000324713840403752 0.00040737725632101 0.00040737725632101 0.00038066593405872 84 3601
8318 704031 3 0.2 10 "IP" "PY" 0.222658677527817 0.452311838142233 0.227085381247597 0.46049754053115 0.472143848668447 0.472143848668447 0.518487544003094 0.518487544003094 0.35887669628476 0.35887669628476 0.390982944743435 0.390982944743435 0.694802526196264 0.494861631440798 0.585962077532357 0.415800287348379 0.0740289721437141 0 0 0.0239675898026695 1.21516977283622e-05 0 0 3.93422869621926e-06 0.92482115012428 0.998782420353939 0.998782420353939 0.974836749695328 0.00113772603427771 0.00121757964606098 0.00121757964606098 0.00119172627330622 84 1128
8319 814320 4 0.2 10 "IP" "PY" 0.225895253307749 0.457982716852256 0.224642825687445 0.454618770012619 0.470614223413295 0.470614223413295 0.518681855011084 0.518681855011084 0.357759643374507 0.357759643374507 0.391236073434673 0.391236073434673 0.696509476721045 0.496926205003032 0.582402469061952 0.413963967086727 0.137228554376133 0 0 0.0449381717998832 4.13973034635218e-05 0 0 1.35563559898522e-05 0.851586073004242 0.985638115907247 0.985638115907247 0.941740154863447 0.0111439753161615 0.0143618840927529 0.0143618840927529 0.0133081169806804 85 2693
8320 815296 5 0.2 10 "IP" "PY" 0.226456480558275 0.466174833946598 0.217074923865114 0.446188766322627 0.47509206871509 0.47509206871509 0.520573371687843 0.520573371687843 0.357893859359941 0.357893859359941 0.389103699492346 0.389103699492346 0.701548549273364 0.501318683099487 0.574968783225055 0.409313189673096 0.170881353441925 0 0 0.0556098810068426 0.00010253695187844 0 0 3.33685775417401e-05 0.828684966005443 0.99951235586232 0.99951235586232 0.943920036213009 0.000331143600753267 0.000487644137679945 0.000487644137679945 0.000436714202606852 81 3601
8321 818589 1 0.3 10 "IP" "PY" 0.225304760212812 0.456280119083772 0.225798166204534 0.456234593074249 0.46488847427482 0.46488847427482 0.507310392765689 0.507310392765689 0.371548858424135 0.371548858424135 0.40270490554991 0.40270490554991 0.690193234487632 0.489004733298708 0.597347024628669 0.421911184805052 0.160177039991789 0 0 0.0527098970132895 3.31012447006967e-05 0 0 1.08927172038818e-05 0.839096152054908 0.99910780306423 0.99910780306423 0.946452331056131 0.000693706708601806 0.000892196935770425 0.000892196935770425 0.000826879213375638 82 3601
8322 471448 2 0.3 10 "IP" "PY" 0.226924598803653 0.470754217202038 0.21291217848075 0.441205237462093 0.464877083400941 0.464877083400941 0.50333149411631 0.50333149411631 0.37829577503948 0.37829577503948 0.40683662306192 0.40683662306192 0.691801682204594 0.491841998413386 0.591207953520229 0.418961026920062 0.314687436834696 0 0 0.103709707315661 6.82165467497459e-05 0 0 2.24817303438064e-05 0.684143899449077 0.998846199695283 0.998846199695283 0.895131593931585 0.00110044716947778 0.00115380030471678 0.00115380030471678 0.0011362170224108 82 3601
8323 874281 3 0.3 10 "IP" "PY" 0.222693945728107 0.461952679431507 0.21748742965686 0.4503748981313 0.473289533024996 0.473289533024996 0.511712588494229 0.511712588494229 0.370846203754663 0.370846203754663 0.398218514245818 0.398218514245818 0.695983478753103 0.494313495892694 0.588333633411523 0.416458984693142 0.196145165918102 0 0 0.0632498554099628 4.60650684249451e-05 0 0 1.48543498571071e-05 0.803553472104268 0.999589535450929 0.999589535450929 0.936374861748536 0.000255296909204462 0.000410464549070574 0.000410464549070574 0.00036042849164393 80 3601
8324 748792 4 0.3 10 "IP" "PY" 0.223423669866669 0.456219114480471 0.22384935930343 0.456268133065998 0.465252465079199 0.465252465079199 0.506028127727222 0.506028127727222 0.373867557331028 0.373867557331028 0.403922433861411 0.403922433861411 0.688676134945868 0.488282715424683 0.597716916634458 0.422574155480933 0.170228220587238 0 0 0.0556565922267509 6.24503616146139e-05 0 0 2.04183201751584e-05 0.82643654177609 0.990488430328854 0.990488430328854 0.936851207113386 0.00327278727505724 0.00951156967114643 0.00951156967114643 0.00747178233968794 76 292
8325 736951 5 0.3 10 "IP" "PY" 0.225295037034456 0.458994164992206 0.222909790569432 0.453386997400601 0.469980271905359 0.469980271905359 0.511324360705276 0.511324360705276 0.369157293430985 0.369157293430985 0.399050121616418 0.399050121616418 0.695275308939815 0.492768977213274 0.592067084000418 0.418332166397354 0.185817683116802 0 0 0.0607445138517186 4.44624910481911e-05 0 0 1.45349589880585e-05 0.813835361315458 0.999442288553889 0.999442288553889 0.938766671607773 0.000302493076692315 0.000557711446110723 0.000557711446110723 0.000474279581520072 87 3601
8326 551844 1 0.4 10 "IP" "PY" 0.222928763110403 0.459681417406185 0.219836733983585 0.452522382760528 0.46709717037724 0.46709717037724 0.506252483934239 0.506252483934239 0.375244130900276 0.375244130900276 0.404094187295269 0.404094187295269 0.690025933487643 0.48985410048181 0.595080864883861 0.421156173959362 0.257979536116416 0 0 0.0840016838214937 0.000251017643961829 0 0 8.17347960195674e-05 0.49101029556518 0.575001008360998 0.575001008360998 0.547652477518488 0.250759150674443 0.424998991639002 0.424998991639002 0.368264103863999 87 647
8327 135923 2 0.4 10 "IP" "PY" 0.216588065411964 0.447068449092145 0.22610808300411 0.465408247086799 0.465118770474273 0.465118770474273 0.502266139151722 0.502266139151722 0.380400049952399 0.380400049952399 0.407943355581302 0.407943355581302 0.681706835886237 0.482796303972905 0.606508132956508 0.428222432870809 0.191110543781605 0 0 0.0613082607592687 0.0021072980022314 0 0 0.000676021180526429 0.478026931291486 0.535063449408624 0.535063449408624 0.51676613489979 0.328755226924677 0.464936550591376 0.464936550591376 0.421249583160414 88 406
8328 40510 3 0.4 10 "IP" "PY" 0.220696290327576 0.457777677504706 0.2195151791596 0.454448203691143 0.460891749303556 0.460891749303556 0.494065147466686 0.494065147466686 0.390616895086957 0.390616895086957 0.416190709624391 0.416190709624391 0.681588039631133 0.481341478274943 0.610132074246557 0.429605869808609 0.249625691064629 0 0 0.0812841351047451 4.64711976952717e-05 0 0 1.51321408298628e-05 0.750008167314249 0.999460264527535 0.999460264527535 0.918232655760307 0.000319670423426357 0.00053973547246459 0.00053973547246459 0.000468076994118205 81 3601
8329 540206 4 0.4 10 "IP" "PY" 0.217166730583653 0.450693984502998 0.2228564199 0.461744007411017 0.465795666508558 0.465795666508558 0.500347277303994 0.500347277303994 0.384099887629882 0.384099887629882 0.409956075804198 0.409956075804198 0.682962397092211 0.483036133683515 0.606956307529883 0.428020234724788 0.198237595634764 0 0 0.0635725584949729 0.000161315042282957 0 0 5.1731912550769e-05 0.654931804820256 0.766154734005658 0.766154734005658 0.730486796503791 0.146669284502697 0.233845265994342 0.233845265994342 0.205888913088685 78 117
8330 504624 5 0.4 10 "IP" "PY" 0.221340386528186 0.454381321870051 0.223567726742282 0.458061931498101 0.46913761879877 0.46913761879877 0.507614571024238 0.507614571024238 0.374164668272137 0.374164668272137 0.40236924716961 0.40236924716961 0.690478005326957 0.488813015304913 0.597732395014419 0.422043491354496 0.185679422352499 0 0 0.0600407861291758 0.000114662828064516 0 0 3.70770559794099e-05 0.685262614611056 0.731443094901976 0.731443094901976 0.716510302105874 0.128943300208381 0.268556905098024 0.268556905098024 0.223411834708971 78 887
8331 761835 1 0.5 10 "IP" "PY" 0.212618384125263 0.436625870022326 0.232237528594151 0.47622721766536 0.454125593784679 0.454125593784679 0.482166266049713 0.482166266049713 0.405723242878153 0.405723242878153 0.428475227337897 0.428475227337897 0.666743977909942 0.4663134192928 0.637960771472304 0.445108047618413 0.111058132018994 0 0 0.0357008337074102 1.94727359338957e-05 0 0 6.25972087559892e-06 0.888409601855348 0.998876079527224 0.998876079527224 0.963365439487533 0.000512793389723919 0.00112392047277569 0.00112392047277569 0.00092746708418102 89 3601
8332 578700 2 0.5 10 "IP" "PY" 0.214153635790486 0.437859258637888 0.23285681182205 0.474838602062692 0.467950281537652 0.467950281537652 0.508674720477038 0.508674720477038 0.37221724299936 0.37221724299936 0.401820059349754 0.401820059349754 0.682103917328138 0.483584737562431 0.60507405482141 0.42770896590874 0.15869567723277 0 0 0.0504979442427378 0.00063787946228011 0 0 0.00020297718300519 0.167990715921533 0.243965054584288 0.243965054584288 0.219789550975306 0.672675727383417 0.756034945415712 0.756034945415712 0.729509527598951 84 294
8333 353588 3 0.5 10 "IP" "PY" 0.227532148474421 0.465956765477867 0.218044074888006 0.44575419876649 0.44154456470812 0.44154456470812 0.472375296625973 0.472375296625973 0.411928217299591 0.411928217299591 0.438357453324448 0.438357453324448 0.669076713182541 0.469805948952689 0.629972292187596 0.441286579265219 0.377664188416053 0 0 0.12845311310174 0.000257409293757257 0 0 8.75513912587707e-05 0.621620949681829 0.999114234055896 0.999114234055896 0.870719249728099 0.000457452608360628 0.000885765944103613 0.000885765944103613 0.000740085778902017 88 3601
8334 114011 4 0.5 10 "IP" "PY" 0.218795091955288 0.452262102844206 0.223097933536798 0.459962276178478 0.456274975177989 0.456274975177989 0.490010257477805 0.490010257477805 0.394225932045216 0.394225932045216 0.420655402641847 0.420655402641847 0.675070067133277 0.476579672033697 0.617323865582014 0.434651107908911 0.269119708552837 0 0 0.0878011749702865 0.000267156005304029 0 0 8.71605104367766e-05 0.434368366237627 0.581761254225687 0.581761254225687 0.533673848003357 0.296244769204232 0.418238745774313 0.418238745774313 0.37843781651592 89 905
8335 457493 5 0.5 10 "IP" "PY" 0.227221470434673 0.47148852133381 0.212320108497708 0.440033500443996 0.461930954495241 0.461930954495241 0.502658041834567 0.502658041834567 0.377556674855875 0.377556674855875 0.407979796417333 0.407979796417333 0.689152424929914 0.491477589612296 0.589876783353583 0.419497636142519 0.411903302201006 0 0 0.136552208443146 0.000535663206240584 0 0 0.000177580498634103 0.123408854291535 0.198257510544798 0.198257510544798 0.173444042782412 0.464152180301219 0.801742489455202 0.801742489455202 0.689826168275808 90 286
8336 108306 1 0.6 10 "IP" "PY" 0.224546208077756 0.469209698566016 0.21180258591712 0.442082200725071 0.418778015665455 0.418778015665455 0.441255494419583 0.441255494419583 0.448325433678834 0.448325433678834 0.470274888753364 0.470274888753364 0.643324223743212 0.450316284212378 0.660128019595954 0.461156176031588 0.519196995836272 0 0 0.180070981235072 0.000141553717913223 0 0 4.90944999422623e-05 0.422150670136872 0.868843261023272 0.868843261023272 0.713918687506063 0.0585107803089429 0.131156738976728 0.131156738976728 0.105961236758923 89 1609
8337 728956 2 0.6 10 "IP" "PY" 0.213957955451361 0.436265728500557 0.234023029065455 0.476547304626476 0.456323288754922 0.456323288754922 0.490835236475621 0.490835236475621 0.393285394627499 0.393285394627499 0.420131764129609 0.420131764129609 0.670281244206283 0.471414745310226 0.627308423692955 0.44023142333454 0.128199863012134 0 0 0.0413494770738339 0.000919045666244589 0 0 0.000296428223972362 0.3955587081163 0.438193520755841 0.438193520755841 0.424442123785791 0.475322383205322 0.561806479244159 0.561806479244159 0.533911970916403 91 1369
8338 80138 3 0.6 10 "IP" "PY" 0.223018401059659 0.462389926021027 0.217014780550747 0.449294911071804 0.470573649033207 0.470573649033207 0.511862468845808 0.511862468845808 0.3696593386274 0.3696593386274 0.399457221831149 0.399457221831149 0.693592050092866 0.494380259993631 0.586674119178147 0.417112454889584 0.353486702073644 0 0 0.114816925897194 0.0186746975053838 0 0 0.00606577658240014 0.055825890475208 0.096109147919762 0.096109147919762 0.08302463934341 0.572012709945765 0.903890852080238 0.903890852080238 0.796092658176996 95 281
8339 569189 4 0.6 10 "IP" "PY" 0.224286347140922 0.458771519332342 0.221974277629274 0.453125747933304 0.45300219889596 0.45300219889596 0.492740179451715 0.492740179451715 0.387177322836192 0.387177322836192 0.418327553917071 0.418327553917071 0.677288546036882 0.480350056795882 0.609151600465466 0.431046168665509 0.338988313515354 0 0 0.112980047575071 0.000855732384970825 0 0 0.000285203594669507 0.0571350991403933 0.156522138477248 0.156522138477248 0.123397833051555 0.603020854959282 0.843477861522752 0.843477861522752 0.763336915778705 90 408
8340 173291 5 0.6 10 "IP" "PY" 0.221012116462292 0.457936254905589 0.219343522116863 0.454069660365454 0.457986230512442 0.457986230512442 0.493183340116997 0.493183340116997 0.391295664519424 0.391295664519424 0.418447087364709 0.418447087364709 0.678998346974733 0.480725421568582 0.610639186636287 0.431074692659535 0.338234217008053 0 0 0.110895484294036 0.000356866243220324 0 0 0.000117004291346338 0.244132280690513 0.330335460744747 0.330335460744747 0.302072372863332 0.417276636058213 0.669664539255253 0.669664539255253 0.586915138551286 97 890
8341 748673 1 0.7 10 "IP" "PY" 0.230509663422362 0.484803449955786 0.202756820744797 0.426166568642948 0.46227643038475 0.46227643038475 0.500384096415149 0.500384096415149 0.383376829456839 0.383376829456839 0.411565211415607 0.411565211415607 0.692786093807112 0.49458162403795 0.586133650201636 0.417085889791809 0.517108920904959 0 0 0.172782009058639 0.00062408006090456 0 0 0.00020852435991207 0.0425824859404615 0.105407032823441 0.105407032823441 0.0844154177307379 0.439684513093675 0.894592967176559 0.894592967176559 0.742594048850711 101 403
8342 335703 2 0.7 10 "IP" "PY" 0.221212655776141 0.456368006028097 0.22103415238075 0.455570633781958 0.454745753681316 0.454745753681316 0.49250912307309 0.49250912307309 0.390263625030327 0.390263625030327 0.41923695109775 0.41923695109775 0.675958409457457 0.479445879397845 0.611297777411077 0.432421919507077 0.336606764370597 0 0 0.111002859802714 0.00139911414581562 0 0 0.000461386067705333 0.0671901861910162 0.130232554339793 0.130232554339793 0.109443063771073 0.594803935292571 0.869767445660207 0.869767445660207 0.779092690358507 92 408
8343 283261 3 0.7 10 "IP" "PY" 0.225508577652929 0.472403552769565 0.209796496021075 0.438906490022676 0.463580808152011 0.463580808152011 0.503114239032926 0.503114239032926 0.379637157989429 0.379637157989429 0.408924200760059 0.408924200760059 0.68908938580494 0.49209296382424 0.589433654010504 0.41975171037563 0.467021198177741 0 0 0.153954011159061 0.00435791039758979 0 0 0.00143658957794328 0.0195468208630775 0.0478283470864454 0.0478283470864454 0.0385053133124398 0.509074070561592 0.952171652913555 0.952171652913555 0.806104085950556 103 164
8344 34744 4 0.7 10 "IP" "PY" 0.216479877096988 0.442030403520668 0.230862471574441 0.470516024655218 0.463204183019757 0.463204183019757 0.503592218782082 0.503592218782082 0.377996986443957 0.377996986443957 0.408127844303742 0.408127844303742 0.679684060116745 0.481553851329628 0.608859458018398 0.430518228744735 0.196734225746343 0 0 0.0634731454490666 0.00307164245533532 0 0 0.000991016217922372 0.0494436455185735 0.0801952164623615 0.0801952164623615 0.0702737148634531 0.750750486279748 0.919804783537639 0.919804783537639 0.865262123469558 100 161
8345 430159 5 0.7 10 "IP" "PY" 0.225033205550844 0.465643274824532 0.215815125592305 0.445998872042324 0.457801500523153 0.457801500523153 0.496559226626241 0.496559226626241 0.385434534076502 0.385434534076502 0.415117868787399 0.415117868787399 0.682834706073997 0.485334673084823 0.601249659668807 0.426383903481601 0.39855585444922 0 0 0.132222077122353 0.000612917370895386 0 0 0.000203337140778308 0.0398549879893972 0.0976776738136438 0.0976776738136438 0.0784948276977821 0.560976240190487 0.902322326186356 0.902322326186356 0.789079758039086 92 399
8346 348984 1 0.8 10 "IP" "PY" 0.221884388873525 0.457517150247438 0.220637162479715 0.454419161492507 0.461495481806237 0.461495481806237 0.503941677488118 0.503941677488118 0.378232022665706 0.378232022665706 0.409057556916372 0.409057556916372 0.683379870679762 0.487185303641096 0.598869185145422 0.42553443469196 0.321505340905046 0 0 0.105569092362376 0.000770602936691073 0 0 0.000253034218247356 0.00162546219754784 0.00411161725936034 0.00411161725936034 0.00329526648705641 0.676098593960715 0.99588838274064 0.99588838274064 0.89088260693232 117 164
8347 177543 2 0.8 10 "IP" "PY" 0.223496218945529 0.458494113494013 0.221463075835222 0.453458962200313 0.451027071265761 0.451027071265761 0.493641430627331 0.493641430627331 0.387846745477566 0.387846745477566 0.419830106193349 0.419830106193349 0.67452329021129 0.480635848095791 0.609309821312789 0.432393459217313 0.343999871675861 0 0 0.115054266327217 0.000631940609797398 0 0 0.00021135898356126 0.00545013359493916 0.0299008378953028 0.0299008378953028 0.0217230504131237 0.649918054119403 0.970099162104697 0.970099162104697 0.863011324276098 118 214
8348 323139 3 0.8 10 "IP" "PY" 0.22718339327773 0.474432849531408 0.209401907205677 0.436962635483504 0.453603869901239 0.453603869901239 0.495083877961938 0.495083877961938 0.388235266775566 0.388235266775566 0.418688125666397 0.418688125666397 0.68078726317897 0.487296683355184 0.597637173981243 0.425748496473538 0.427623321667827 0 0 0.143700116892683 0.000561081617260729 0 0 0.000188547934364845 0.00742615304234959 0.0209257213534345 0.0209257213534345 0.0163892766695065 0.564389443672563 0.979074278646565 0.979074278646565 0.839722058503446 120 235
8349 58842 4 0.8 10 "IP" "PY" 0.219507815784488 0.447587240650469 0.228197166224015 0.464642304657286 0.448394756050195 0.448394756050195 0.489304245609738 0.489304245609738 0.39243552570294 0.39243552570294 0.423798862986163 0.423798862986163 0.667902571834683 0.473966320098675 0.620632691926955 0.438915825357572 0.282171792068912 0 0 0.0936989689900144 0.000690987849924347 0 0 0.000229451883364465 0.0226080201683185 0.0366196649939535 0.0366196649939535 0.0319669083722156 0.694529199912845 0.963380335006046 0.963380335006046 0.874104670754405 115 281
8350 349543 5 0.8 10 "IP" "PY" 0.234502314844904 0.478888349176708 0.211804789762976 0.432174147076635 0.439032489153279 0.439032489153279 0.484404202180435 0.484404202180435 0.394683782493739 0.394683782493739 0.429907179015787 0.429907179015787 0.673534803998184 0.481631072325329 0.606488572256714 0.431635795606072 0.509984894750229 0 0 0.178396169426037 0.000724624581496225 0 0 0.00025347858523179 0.0124720300652849 0.0419861674775849 0.0419861674775849 0.0316619223627434 0.47681845060299 0.958013832522415 0.958013832522415 0.789688429625988 119 323
8351 529689 1 0.9 10 "IP" "PY" 0.222874676549105 0.451970528307444 0.228033187497802 0.460073807221458 0.395712975707567 0.395712975707567 0.4366904870048 0.4366904870048 0.451693066372595 0.451693066372595 0.486858867605978 0.486858867605978 0.618587652256672 0.43969279087955 0.679726253870397 0.480165930167627 0.354210123763561 0 0 0.12898697420583 0.00361498101553665 0 0 0.00131640919251885 0.000293808390833835 0.000341699204007181 0.000341699204007181 0.00032425958083139 0.641881086830068 0.999658300795993 0.999658300795993 0.86937235702082 526 526
8352 184314 2 0.9 10 "IP" "PY" 0.210992854462955 0.434286746928054 0.233090641256818 0.478359298162748 0.439621727432191 0.439621727432191 0.477740935538675 0.477740935538675 0.409598566452413 0.409598566452413 0.438874377449297 0.438874377449297 0.650614581895146 0.461530448574963 0.642689207709232 0.453890365339981 0.195512080905834 0 0 0.0643714489771558 0.000904416081144208 0 0 0.000297774814485934 0.000378698081004867 0.00029762961485936 0.00029762961485936 0.000324321032637555 0.803204804932017 0.999702370385141 0.999702370385141 0.935006455175721 287 287
8353 147554 3 0.9 10 "IP" "PY" 0.222996821194971 0.46182750296212 0.217687650592822 0.449771555645126 0.379572378603693 0.379572378603693 0.415551760637441 0.415551760637441 0.482000157177004 0.482000157177004 0.512233830895549 0.512233830895549 0.602569199798663 0.428873168876972 0.699687807769826 0.493759914826617 0.40496170411322 0 0 0.151274250666423 0.000540515865774381 0 0 0.000201910777581754 0.00108103147019944 0.00240548740576404 0.00240548740576404 0.00191073425464332 0.593416748550806 0.997594512594236 0.997594512594236 0.846613104301352 480 714
8354 371341 4 0.9 10 "IP" "PY" 0.233855678740456 0.497500140316126 0.194309374100015 0.412981566259692 0.366471851657115 0.366471851657115 0.400226798351849 0.400226798351849 0.500704939350261 0.500704939350261 0.529743543631385 0.529743543631385 0.600327530397571 0.43090840228876 0.695014313450276 0.492841406308513 0.666062864547136 0 0 0.260116688881755 0.000431006497978322 0 0 0.000168320423053262 0.00194999304604091 0.00443922613163995 0.00443922613163995 0.00346710908001424 0.331556135908845 0.99556077386836 0.99556077386836 0.736247881615178 709 818
8355 458102 5 0.9 10 "IP" "PY" 0.22775841207669 0.466374681004319 0.218017474567245 0.445133997862675 0.388328667820715 0.388328667820715 0.429115825711361 0.429115825711361 0.461130406509271 0.461130406509271 0.496223405312831 0.496223405312831 0.616087079897405 0.439705019923653 0.679147881076516 0.481185477415705 0.441217467406246 0 0 0.164487780125698 0.000601406586896729 0 0 0.000224206976693724 0.000604610286174334 0.00135828209967002 0.00135828209967002 0.00107730998794927 0.557576515720683 0.99864171790033 0.99864171790033 0.834210702909659 478 595
8356 262514 1 1 10 "IP" "PY" 0.219544472024929 0.460292311087821 0.216251212198436 0.451063848873047 0.283559370269873 0.283559370269873 0.310515284536535 0.310515284536535 0.608199024712395 0.608199024712395 0.63565053421255 0.63565053421255 0.503103842294802 0.356906876324555 0.824450236910831 0.578165033710521 0.517813276203916 0 0 0.22804597960416 0.000984047519334985 0 0 0.0004333764521623 0.00128601950846247 0.000290157663373565 0.000290157663373565 0.000728737167704912 0.479916656768286 0.999709842336626 0.999709842336626 0.770791906775973 1431 1431
8357 636900 2 1 10 "IP" "PY" 0.221876254220902 0.46745298834178 0.211288174034067 0.443825449510454 0.333260893222597 0.333260893222597 0.364094700858869 0.364094700858869 0.545139725773887 0.545139725773887 0.572766686256927 0.572766686256927 0.555137147443498 0.395646936567577 0.756427899807954 0.533112623395693 0.520374429691301 0 0 0.209719244157358 0.00235272697468073 0 0 0.000948186718419992 0.000163670737691213 0.000181958489971601 0.000181958489971601 0.000174588232390238 0.477109172596327 0.999818041510028 0.999818041510028 0.789157980891832 1063 1063
8358 731278 3 1 10 "IP" "PY" 0.229121747973988 0.478956355746763 0.206818779902557 0.431804932485643 0.338922681310972 0.338922681310972 0.371349918864715 0.371349918864715 0.53355347377686 0.53355347377686 0.563831212786311 0.563831212786311 0.568044429284959 0.405369560030789 0.740372253679417 0.521940705579688 0.585549655979068 0 0 0.237580875845181 0.000485245076566803 0 0 0.000196883302915686 0.000190750260158211 0.000211502748556405 0.000211502748556405 0.000203082635387068 0.413774348684207 0.999788497251444 0.999788497251444 0.762019158216517 1009 1009
8359 332670 4 1 10 "IP" "PY" 0.218102191872496 0.443521136695661 0.231359998220408 0.468961982919156 0.430567166502472 0.430567166502472 0.473346438462332 0.473346438462332 0.411094787738867 0.411094787738867 0.444724951897796 0.444724951897796 0.648669358374968 0.461364964405673 0.642454785959276 0.454969120256287 0.272695530317334 0 0 0.0929455610022976 0.00428153089066311 0 0 0.00145931724703466 0.000381649921932917 0.000127593451354847 0.000127593451354847 0.00021418607411131 0.72264128887007 0.999872406548645 0.999872406548645 0.905380935676556 285 285
8360 453913 5 1 10 "IP" "PY" 0.22498695286258 0.469304537621157 0.212404349919489 0.442097298250225 0.413914655885429 0.413914655885429 0.453172335499682 0.453172335499682 0.437755250679705 0.437755250679705 0.468604231178278 0.468604231178278 0.63890160874801 0.457015303560715 0.650159600599194 0.461462731252218 0.452662477156451 0 0 0.160822718476947 0.000466836401683396 0 0 0.000165858455232133 0.000199807756686348 0.000139594379069789 0.000139594379069789 0.000160987093433491 0.546670878685179 0.99986040562093 0.99986040562093 0.838850435974388 464 464
8361 318594 1 0 20 "IP" "PY" 0.228399227879677 0.475652471293832 0.210116151620589 0.436721075244093 0.484690654663802 0.484690654663802 0.541232178822842 0.541232178822842 0.332872156335573 0.332872156335573 0.367918979457386 0.367918979457386 0.713089882543478 0.517891679336983 0.542988307956162 0.392411242710097 0.139646494121762 0 0 0.0451440284660749 2.73554048271957e-05 0 0 8.84328090000702e-06 0.859992620063312 0.999585755941234 0.999585755941234 0.954458976788105 0.000333530410098973 0.000414244058765516 0.000414244058765516 0.000388151464920474 85 3601
8362 134655 2 0 20 "IP" "PY" 0.229746622228536 0.477788059888297 0.209320437865497 0.434636099296212 0.483044326329684 0.483044326329684 0.537518400962694 0.537518400962694 0.337557363392019 0.337557363392019 0.372040182566614 0.372040182566614 0.71279094855822 0.516276401417771 0.546877801257516 0.394311812650554 0.115860134677454 0 0 0.0376622034202537 3.64965289915415e-05 0 0 1.18637847508053e-05 0.883514940166829 0.999448862840626 0.999448862840626 0.961762673443349 0.000588428626726314 0.000551137159373907 0.000551137159373907 0.000563259351646305 87 3601
8363 328258 3 0 20 "IP" "PY" 0.230105425984242 0.473650702257483 0.213600243595942 0.438952207724516 0.482048514268352 0.482048514268352 0.540690777371996 0.540690777371996 0.332037652530978 0.332037652530978 0.368717872313874 0.368717872313874 0.712153940252594 0.516636816610741 0.54563789612692 0.393926904204619 0.0784469105396654 0 0 0.0255908426202574 2.77220965337552e-05 0 0 9.04346397606317e-06 0.918472344677956 0.994893887774521 0.994893887774521 0.969963757719335 0.00305302268584467 0.005106112225479 0.005106112225479 0.00443635619643165 84 1376
8364 324431 4 0 20 "IP" "PY" 0.230797535822317 0.471927168845367 0.215833332630797 0.440684115251665 0.480890039676493 0.480890039676493 0.541210591530667 0.541210591530667 0.330432737631231 0.330432737631231 0.368283993552435 0.368283993552435 0.71168757549881 0.51620835982999 0.546266070262028 0.394423734075761 0.0839177105839513 0 0 0.0274911306044461 1.64738896516697e-05 0 0 5.39678512230404e-06 0.915768811058553 0.99965708858119 0.99965708858119 0.972175600138417 0.000297004467844532 0.000342911418810366 0.000342911418810366 0.000327872472015087 76 3601
8365 846058 5 0 20 "IP" "PY" 0.234095999604541 0.479283215975306 0.211840512733586 0.433134063110635 0.480680700456807 0.480680700456807 0.541563551190114 0.541563551190114 0.329698262566445 0.329698262566445 0.367756383480975 0.367756383480975 0.714776700061348 0.518985627836091 0.541538775300031 0.391463563857872 0.119083776980713 0 0 0.0393356493948675 2.59363141450429e-05 0 0 8.56726067707599e-06 0.878394408028747 0.995051618414184 0.995051618414184 0.956517510381584 0.00249587867639497 0.00494838158581568 0.00494838158581568 0.00413827296287127 87 110
8366 386192 1 0.1 20 "IP" "PY" 0.231811331655011 0.472551409559506 0.216154451221038 0.439874608927186 0.478139267209703 0.478139267209703 0.532829559356186 0.532829559356186 0.340879261433889 0.340879261433889 0.376521716991048 0.376521716991048 0.709950598864714 0.511057186304356 0.557033712654928 0.399405248884743 0.133311837536404 0 0 0.0439001867862394 2.98122616095135e-05 0 0 9.81731163086318e-06 0.866379222159402 0.999621667706113 0.999621667706113 0.95574433201371 0.000279128042584548 0.000378332293886676 0.000378332293886676 0.000345663888419958 84 3601
8367 487048 2 0.1 20 "IP" "PY" 0.230706672952696 0.467466436892696 0.220123256724001 0.445127906715584 0.47334491089774 0.47334491089774 0.528167845246838 0.528167845246838 0.345034459818706 0.345034459818706 0.381414028495596 0.381414028495596 0.704051583850436 0.506274467659507 0.565157716542707 0.40440141010427 0.0929992504252684 0 0 0.0307443704749546 2.88793877122121e-05 0 0 9.54715861530059e-06 0.906652550561782 0.999594843275894 0.999594843275894 0.968869302296502 0.00031931962523694 0.000405156724106481 0.000405156724106481 0.00037678006992838 86 3601
8368 732702 3 0.1 20 "IP" "PY" 0.236721247566841 0.486321989380348 0.207410195417243 0.425505702976468 0.475360015868152 0.475360015868152 0.529540437482886 0.529540437482886 0.344003793055878 0.344003793055878 0.379913103220451 0.379913103220451 0.712081263434993 0.513936131258086 0.551413988473122 0.39637567669136 0.286695778213095 0 0 0.0958494639127031 6.38906760800754e-05 0 0 2.13602275187451e-05 0.71264279891271 0.998689958863306 0.998689958863306 0.903057344020136 0.000597532198115407 0.00131004113669385 0.00131004113669385 0.00107183183964242 83 1251
8369 238482 4 0.1 20 "IP" "PY" 0.237117008705114 0.488185806426953 0.205894617695412 0.423456738816416 0.472607714024331 0.472607714024331 0.525326523026862 0.525326523026862 0.34881921075825 0.34881921075825 0.384445594899317 0.384445594899317 0.709724722729445 0.511933707115167 0.554713828453661 0.398518829112222 0.345488174653946 0 0 0.116010286006419 0.00068005315536341 0 0 0.000228352710283932 0.64954101226982 0.990902628954503 0.990902628954503 0.87627798565703 0.00429075992087083 0.009097371045497 0.009097371045497 0.00748337562626724 83 1127
8370 224530 5 0.1 20 "IP" "PY" 0.232293162886805 0.473433118821608 0.215799102127036 0.439002869936363 0.477682911688126 0.477682911688126 0.534235274858501 0.534235274858501 0.338482111046733 0.338482111046733 0.375094735288362 0.375094735288362 0.709976074574931 0.512251937558062 0.554281213173769 0.398203117260613 0.127186523589107 0 0 0.0419694596434124 7.22049437139657e-05 0 0 2.38264431304709e-05 0.872443142281626 0.999606986496033 0.999606986496033 0.957645010673031 0.000298129185553549 0.000393013503967075 0.000393013503967075 0.000361703240425991 82 3601
8371 289927 1 0.2 20 "IP" "PY" 0.226720128647719 0.463834404987139 0.21970298608631 0.448711607095406 0.476648636463675 0.476648636463675 0.525184775644432 0.525184775644432 0.351954551785972 0.351954551785972 0.384628922691021 0.384628922691021 0.703368765111393 0.503289544705528 0.571657537872281 0.407508616031593 0.117759280476626 0 0 0.0383198576593482 5.62550298328428e-05 0 0 1.83058585878911e-05 0.88146258695944 0.998566093545516 0.998566093545516 0.960459630210937 0.000721877534100832 0.00143390645448396 0.00143390645448396 0.00120220627112697 86 2822
8372 484620 2 0.2 20 "IP" "PY" 0.229134539476088 0.463791387057643 0.222067449490767 0.448708087202274 0.473891590805673 0.473891590805673 0.525015841909782 0.525015841909782 0.350147500787669 0.350147500787669 0.384745001751649 0.384745001751649 0.703026130281761 0.503000629129234 0.572214950278436 0.407752335596499 0.130901647313334 0 0 0.0430675957498275 4.45531894981552e-05 0 0 1.4658323971119e-05 0.851325687203904 0.972971283380013 0.972971283380013 0.932948995896349 0.0177281122932641 0.0270287166199873 0.0270287166199873 0.0239687500298525 84 774
8373 171003 3 0.2 20 "IP" "PY" 0.234462876011989 0.485878207094729 0.205641420887981 0.42561213615879 0.46616974726165 0.46616974726165 0.512151065640296 0.512151065640296 0.364951748333289 0.364951748333289 0.397923296405206 0.397923296405206 0.700632623273639 0.502699049480782 0.570593169221269 0.407890603463555 0.38056993253342 0 0 0.127809517287286 0.000135114685040274 0 0 4.53765292451331e-05 0.57777117056759 0.899641565958546 0.899641565958546 0.791545533278998 0.0415237822139492 0.100358434041454 0.100358434041454 0.0805995729044708 85 288
8374 299486 4 0.2 20 "IP" "PY" 0.223063367570838 0.458957291679868 0.220913851779738 0.453842610193487 0.478376381798592 0.478376381798592 0.524203073879628 0.524203073879628 0.354616378041235 0.354616378041235 0.385459637325149 0.385459637325149 0.70143974936943 0.501083161432808 0.575530229820974 0.409696565399062 0.0555649174947248 0 0 0.0178479522875615 2.9726983841103e-05 0 0 9.54857512925287e-06 0.944129901689697 0.999619912336942 0.999619912336942 0.981796020803902 0.000275453831737497 0.000380087663057727 0.000380087663057727 0.000346478333407494 87 3601
8375 809035 5 0.2 20 "IP" "PY" 0.228409574016368 0.468074764892911 0.217159102717477 0.444212961579694 0.472246889394079 0.472246889394079 0.520779273311428 0.520779273311428 0.35544049473003 0.35544049473003 0.388787174877352 0.388787174877352 0.700656463410447 0.501909897169216 0.572599597447507 0.408631625574141 0.189770358543727 0 0 0.0623398542752523 3.50176251804279e-05 0 0 1.15033436600178e-05 0.809694255186324 0.99863454231439 0.99863454231439 0.9365673677742 0.000500368644768785 0.00136545768561004 0.00136545768561004 0.00108127460688789 80 1009
8376 877912 1 0.3 20 "IP" "PY" 0.229791747301982 0.47745076507512 0.209240993382428 0.434165226334873 0.465603448799931 0.465603448799931 0.504786946702444 0.504786946702444 0.376466617310518 0.376466617310518 0.4053346820301 0.4053346820301 0.695395196101914 0.495048667302894 0.585707610692946 0.415609150453474 0.371629001828212 0 0 0.123277606560201 9.11239233936517e-05 0 0 3.02278323841294e-05 0.627852108804082 0.998788260392406 0.998788260392406 0.875740487668794 0.000427765444312287 0.00121173960759419 0.00121173960759419 0.000951677938620609 80 2690
8377 187172 2 0.3 20 "IP" "PY" 0.224497614459644 0.462141928260634 0.219123044195948 0.450197955394095 0.466291961675723 0.466291961675723 0.506528950729871 0.506528950729871 0.373769435782348 0.373769435782348 0.403153783929262 0.403153783929262 0.690789576135367 0.490807801557505 0.592892479978296 0.419810513359281 0.198921318876716 0 0 0.0650567504272754 3.87733229281548e-05 0 0 1.26807242542789e-05 0.797907076603531 0.995147855912054 0.995147855912054 0.930640722005966 0.00313283119682449 0.0048521440879463 0.0048521440879463 0.0042898468425041 75 407
8378 664543 3 0.3 20 "IP" "PY" 0.21809969482778 0.448305381128077 0.226378728908256 0.464473508060435 0.471439996746237 0.471439996746237 0.510432776490966 0.510432776490966 0.37163044339853 0.37163044339853 0.39950820995114 0.39950820995114 0.689539691574017 0.488650465367202 0.598009172306786 0.422292027256312 0.0952244697331439 0 0 0.0304309536452147 8.50262409364735e-05 0 0 2.71718981876788e-05 0.849080779387936 0.901402494500357 0.901402494500357 0.88468200562091 0.0556097246379836 0.0985975054996434 0.0985975054996434 0.0848598688356873 87 1848
8379 615744 4 0.3 20 "IP" "PY" 0.222453479417451 0.45171351689061 0.227374438456413 0.460960547430808 0.46859797933416 0.46859797933416 0.512035312324098 0.512035312324098 0.366674026064929 0.366674026064929 0.397807320690874 0.397807320690874 0.691051458751611 0.490554599691988 0.594048464521341 0.420301619078162 0.122234175182391 0 0 0.0397315624871082 3.32325186885083e-05 0 0 1.08020518067575e-05 0.85713027636728 0.964190726144176 0.964190726144176 0.929391301647209 0.0206023159316408 0.0358092738558243 0.0358092738558243 0.0308663338138764 78 2457
8380 334287 5 0.3 20 "IP" "PY" 0.229877052199063 0.471603537675484 0.21485785329934 0.440238185996811 0.467146431954428 0.467146431954428 0.508911492497552 0.508911492497552 0.370526397142477 0.370526397142477 0.401285470160119 0.401285470160119 0.697023484153491 0.495686312306139 0.585384250441816 0.415101272039579 0.328031903951149 0 0 0.10881551953534 7.15415764650002e-05 0 0 2.37319410631947e-05 0.671638975937285 0.999511256299365 0.999511256299365 0.890748687478774 0.000257578535100799 0.000488743700635074 0.000488743700635074 0.00041206104482294 61 3601
8381 572726 1 0.4 20 "IP" "PY" 0.221295361973092 0.456105425658673 0.221949017858376 0.456146495289198 0.464593498706855 0.464593498706855 0.502627118307615 0.502627118307615 0.37918011564709 0.37918011564709 0.40739691876547 0.40739691876547 0.685888860679947 0.486226047136568 0.601129133505466 0.424586566652988 0.234231951630852 0 0 0.0761441898632193 0.000186692264546833 0 0 6.06899747821426e-05 0.586106149413764 0.727547520504888 0.727547520504888 0.681567719116178 0.179475206690838 0.272452479495112 0.272452479495112 0.242227401045821 87 285
8382 822673 2 0.4 20 "IP" "PY" 0.221569307705826 0.462108246229235 0.216021657240959 0.449941088320215 0.463785992196093 0.463785992196093 0.497745177120942 0.497745177120942 0.387209008073402 0.387209008073402 0.412980986552452 0.412980986552452 0.68535529990192 0.485276447280272 0.603230665314362 0.42593006522899 0.284498351397396 0 0 0.0925430919835606 0.00014356605848711 0 0 4.66999084213726e-05 0.621365771526759 0.819211902718808 0.819211902718808 0.754855492119007 0.0939923110173581 0.180788097281192 0.180788097281192 0.152554715989011 89 1967
8383 32208 3 0.4 20 "IP" "PY" 0.224166474999937 0.460449501893969 0.220219765526376 0.451831659771029 0.459545833941599 0.459545833941599 0.49572379874377 0.49572379874377 0.386890370441556 0.386890370441556 0.414783654555346 0.414783654555346 0.683712308941536 0.483288697470083 0.607110135967932 0.427850869980404 0.256017267605011 0 0 0.0844042669282475 5.90001287294223e-05 0 0 1.94512763168856e-05 0.743667937892858 0.999584301277476 0.999584301277476 0.915213300647365 0.000255794373401737 0.000415698722524412 0.000415698722524412 0.000362981148070954 78 3601
8384 293236 4 0.4 20 "IP" "PY" 0.219199182159852 0.44319101526032 0.232733214707716 0.469728709179944 0.462136975574228 0.462136975574228 0.501494722707611 0.501494722707611 0.37913028353029 0.37913028353029 0.408859131594006 0.408859131594006 0.68133615773408 0.480751469985573 0.611863498238006 0.430527070812538 0.0705840032844803 0 0 0.0229365473144567 8.96489737204215e-05 0 0 2.91317838567971e-05 0.862929764340153 0.890225220500575 0.890225220500575 0.8813554555034 0.0663965834016467 0.109774779499425 0.109774779499425 0.0956788653982869 90 2329
8385 295346 5 0.4 20 "IP" "PY" 0.218095694880527 0.453150894047549 0.221484577923954 0.459240884896249 0.463313142714943 0.463313142714943 0.496805942984482 0.496805942984482 0.388141104290989 0.388141104290989 0.413514198444742 0.413514198444742 0.68140883759547 0.481594682828809 0.609625682214943 0.429455066669227 0.203454595282598 0 0 0.0655907860911315 4.75828546274028e-05 0 0 1.53400164549556e-05 0.793140650496787 0.994928742513146 0.994928742513146 0.929875212703222 0.0033571713659874 0.00507125748685369 0.00507125748685369 0.00451866118919152 86 1729
8386 382782 1 0.5 20 "IP" "PY" 0.220041173222796 0.455898700439102 0.220720350618906 0.456223672112869 0.465164031175128 0.465164031175128 0.500918947664304 0.500918947664304 0.382861914729403 0.382861914729403 0.409570453020441 0.409570453020441 0.685205204397924 0.485083566341485 0.603582265348309 0.425992993048016 0.277986395118818 0 0 0.0899827868097966 0.000357835523972117 0 0 0.000115829545013497 0.358580624079717 0.492875262336387 0.492875262336387 0.449404768757794 0.363075145277493 0.507124737663613 0.507124737663613 0.460496614887396 89 1014
8387 744220 2 0.5 20 "IP" "PY" 0.225731356491922 0.465001206019448 0.21717847240142 0.446794656470105 0.447067345318515 0.447067345318515 0.478283350190354 0.478283350190354 0.40676849469453 0.40676849469453 0.432797840187002 0.432797840187002 0.672798701810437 0.473434097176225 0.62394696709595 0.437918057641855 0.355371206067731 0 0 0.11947025197101 8.44645172698033e-05 0 0 2.83956521759105e-05 0.644276777425502 0.999369799070792 0.999369799070792 0.87999306836002 0.000267551989497732 0.00063020092920776 0.00063020092920776 0.000508284016795 92 3601
8388 654887 3 0.5 20 "IP" "PY" 0.22466159792922 0.461617039124567 0.219342214617045 0.450195600865014 0.447371755257235 0.447371755257235 0.480414534559866 0.480414534559866 0.40301743498941 0.40301743498941 0.43034614862673 0.43034614862673 0.672033353186455 0.473670123386244 0.622359649606454 0.437473788325428 0.36796388901538 0 0 0.123358858393013 0.000118652180055897 0 0 3.97778094929469e-05 0.629816113101981 0.99683041269007 0.99683041269007 0.873789901480544 0.00210134570258265 0.00316958730992986 0.00316958730992986 0.00281146231695056 89 3047
8389 591002 4 0.5 20 "IP" "PY" 0.216125006050173 0.440687961409807 0.232096377809211 0.472033523582112 0.457560462861747 0.457560462861747 0.492824445164729 0.492824445164729 0.390441465161452 0.390441465161452 0.417936033457028 0.417936033457028 0.67368546891192 0.474388729689937 0.622537842970664 0.437083202236466 0.138969844353316 0 0 0.0450136203948576 0.000119527856904638 0 0 3.87161804947928e-05 0.732091925672766 0.774982320570083 0.774982320570083 0.761089724205185 0.128818702117013 0.225017679429917 0.225017679429917 0.193857939219463 91 2092
8390 511611 5 0.5 20 "IP" "PY" 0.223739012154071 0.461947243451933 0.218218512813346 0.449817582834065 0.446589403860388 0.446589403860388 0.477177294312778 0.477177294312778 0.408295293809824 0.408295293809824 0.433829689124414 0.433829689124414 0.670328416014459 0.471659482319052 0.62651380662317 0.439632924509783 0.378791156722165 0 0 0.126737835558396 8.38417585820276e-05 0 0 2.80521939953568e-05 0.620819335672062 0.999277965055036 0.999277965055036 0.87265138815325 0.000305665847191102 0.000722034944964447 0.000722034944964447 0.000582724094357917 92 3601
8391 180707 1 0.6 20 "IP" "PY" 0.232974198035408 0.479486653281108 0.209891334825469 0.431552816953983 0.454238076904411 0.454238076904411 0.49434911963545 0.49434911963545 0.38555166308175 0.38555166308175 0.416909426137233 0.416909426137233 0.687212274939819 0.488858202901826 0.59544299790722 0.422356963430355 0.518579160384339 0 0 0.176377955765056 0.000617259347323838 0 0 0.00020994083483255 0.0774022896271615 0.150441727193749 0.150441727193749 0.125599721050123 0.403401290641176 0.849558272806251 0.849558272806251 0.697812382349989 92 119
8392 355393 2 0.6 20 "IP" "PY" 0.221664694160212 0.459945332879664 0.218186759720806 0.451836218839469 0.460173398803926 0.460173398803926 0.495020579883319 0.495020579883319 0.389404233746446 0.389404233746446 0.416292845088699 0.416292845088699 0.681838092964138 0.482607350202267 0.607590993467252 0.42890699827764 0.365539556269999 0 0 0.119686901423368 0.000666835025332918 0 0 0.000218338662871601 0.219118851786186 0.303490914190424 0.303490914190424 0.275865365757566 0.414674756918482 0.696509085809576 0.696509085809576 0.604229394156194 93 647
8393 547934 3 0.6 20 "IP" "PY" 0.217447047289056 0.442627518907211 0.231183690746284 0.46981691606605 0.458016007576939 0.458016007576939 0.49528307348222 0.49528307348222 0.387005558655091 0.387005558655091 0.416023687115917 0.416023687115917 0.675463054865995 0.476554578074727 0.618189249401375 0.435189158769053 0.229711332138506 0 0 0.0747384198020896 0.00428909816630439 0 0 0.00139549240492997 0.189761108269585 0.247256064467887 0.247256064467887 0.228549620459019 0.576238461425605 0.752743935532113 0.752743935532113 0.695316467333961 94 528
8394 717458 4 0.6 20 "IP" "PY" 0.222262938410307 0.458221045191003 0.220402325205752 0.453495543303436 0.446143094166491 0.446143094166491 0.480849085431838 0.480849085431838 0.402478018813968 0.402478018813968 0.430723984512713 0.430723984512713 0.668406032576798 0.472648201055565 0.622880344019719 0.439011620337892 0.386303295088342 0 0 0.129075672556743 0.00316072113190417 0 0 0.00105609300011677 0.266079279693758 0.426909039653882 0.426909039653882 0.373170928439363 0.344456704085996 0.573090960346118 0.573090960346118 0.496697306003777 94 1131
8395 755532 5 0.6 20 "IP" "PY" 0.226689082124014 0.466572730915979 0.216588304770706 0.444973030072659 0.45822359450667 0.45822359450667 0.497759655277845 0.497759655277845 0.382896396636152 0.382896396636152 0.413365245662417 0.413365245662417 0.684912676630684 0.486538830562946 0.599484701406858 0.42476734705157 0.418332980079822 0 0 0.139313063590279 0.000661743395599897 0 0 0.000220373492269399 0.117776979966017 0.168268132651261 0.168268132651261 0.151453591365408 0.463228296558561 0.831731867348739 0.831731867348739 0.709012971552044 84 288
8396 407787 1 0.7 20 "IP" "PY" 0.213704639653768 0.430833781975039 0.23941260195344 0.481870977271299 0.443776636005719 0.443776636005719 0.478331125937036 0.478331125937036 0.404682780444232 0.404682780444232 0.433594132585619 0.433594132585619 0.657481275659487 0.461195255557708 0.644095382397672 0.451053894264303 0.18820797931389 0 0 0.0618123503104313 0.000570218780401748 0 0 0.000187274541367857 0.271453961494813 0.311003188784794 0.311003188784794 0.29801420340454 0.539767840410895 0.688996811215206 0.688996811215206 0.63998617174366 96 649
8397 85955 2 0.7 20 "IP" "PY" 0.212460216763342 0.427539375002236 0.241624980348087 0.485266867264992 0.459264839327636 0.459264839327636 0.49927457043519 0.49927457043519 0.38156587594582 0.38156587594582 0.412526209287383 0.412526209287383 0.671725056090978 0.473523338853893 0.623190856293907 0.438693235940782 0.164822697064523 0 0 0.0529544725808515 0.000935626334155162 0 0 0.000300599370962522 0.0516322305896037 0.0694226318442114 0.0694226318442114 0.0637069062055837 0.782609446011718 0.930577368155789 0.930577368155789 0.883038021842602 100 167
8398 697327 3 0.7 20 "IP" "PY" 0.21672051057142 0.432164340936251 0.241672015192922 0.480563754131677 0.456466767042395 0.456466767042395 0.499859530212191 0.499859530212191 0.378704501654297 0.378704501654297 0.412043639664608 0.412043639664608 0.673187277613814 0.475109474426632 0.62037651684722 0.437152761289824 0.175300367077555 0 0 0.0572678464106396 0.00132377615914093 0 0 0.000432456651560861 0.0661156523298078 0.0986047723536573 0.0986047723536573 0.0879910927216032 0.757260204433497 0.901395227646343 0.901395227646343 0.854308604216196 101 288
8399 753436 4 0.7 20 "IP" "PY" 0.211422240999456 0.427111993940452 0.241078311390172 0.48553593186873 0.450896944416285 0.450896944416285 0.489175058300698 0.489175058300698 0.392374121200177 0.392374121200177 0.422835144879484 0.422835144879484 0.662319185415741 0.46667652025875 0.633452432590348 0.445622158432117 0.200456149634748 0 0 0.0648945684934533 0.0209269606832052 0 0 0.0067747788525848 0.0616914601638696 0.14058655076333 0.14058655076333 0.115045489189351 0.716925429518177 0.85941344923667 0.85941344923667 0.813285163464611 102 346
8400 715426 5 0.7 20 "IP" "PY" 0.215762367142975 0.446192518156658 0.22578891418127 0.466022091663993 0.462047630208503 0.462047630208503 0.497095037010257 0.497095037010257 0.387684639697386 0.387684639697386 0.414623138941264 0.414623138941264 0.677809997351478 0.479078895287611 0.613473553878656 0.432863735416422 0.292401115189343 0 0 0.094104228303814 0.00200134697873958 0 0 0.000644098819118739 0.150389403518205 0.146076755024701 0.146076755024701 0.147464706155339 0.555208134313712 0.853923244975299 0.853923244975299 0.757786966721728 96 289
8401 713481 1 0.8 20 "IP" "PY" 0.226697659773754 0.46988370923609 0.213240987600617 0.441551339943999 0.454431551289794 0.454431551289794 0.491847002479609 0.491847002479609 0.392424513447332 0.392424513447332 0.421337077010828 0.421337077010828 0.681129211063548 0.483758958167495 0.605665501047949 0.428893546065813 0.439124404608107 0 0 0.14713372707146 0.000543801568667911 0 0 0.000182207025493884 0.0171629624584092 0.0343348265649178 0.0343348265649178 0.0285811942451426 0.543168831364816 0.965665173435082 0.965665173435082 0.824102871657904 108 209
8402 112239 2 0.8 20 "IP" "PY" 0.211784402763531 0.436360762983729 0.23163682270587 0.476083081280166 0.453839507816041 0.453839507816041 0.488981957424838 0.488981957424838 0.397505754383404 0.397505754383404 0.424563647343529 0.424563647343529 0.665623910579572 0.470056818100808 0.629142577089274 0.443209362405272 0.234976357549443 0 0 0.0757914326739442 0.00322199151479581 0 0 0.00103925073788873 0.0186270827072143 0.0308432952150812 0.0308432952150812 0.0269029658241731 0.743174568228547 0.969156704784919 0.969156704784919 0.896266350763994 114 227
8403 339280 3 0.8 20 "IP" "PY" 0.214537893265234 0.440465287019249 0.23070738344512 0.471852833743451 0.44700821686365 0.44700821686365 0.48275123080824 0.48275123080824 0.403443077421065 0.403443077421065 0.431368582791398 0.431368582791398 0.661546110128885 0.467109526171374 0.634150460866185 0.446498418784438 0.280052947455028 0 0 0.0919203850581194 0.00355682133669863 0 0 0.0011674377642634 0.0229073906414092 0.0529363658570961 0.0529363658570961 0.0430801047828579 0.693482840566864 0.947063634142904 0.947063634142904 0.863832072394759 115 400
8404 225213 4 0.8 20 "IP" "PY" 0.211825982454083 0.429419728989994 0.239101480776117 0.483277253516875 0.447510012529939 0.447510012529939 0.485191110243075 0.485191110243075 0.398088132942673 0.398088132942673 0.427966918759245 0.427966918759245 0.659335994984022 0.464852476219113 0.637189613718791 0.448232027732926 0.219613861954048 0 0 0.0715386500677176 0.0017571316657912 0 0 0.000572381115852535 0.0396551789684399 0.0546957745453319 0.0546957745453319 0.0497963392628247 0.738973827411721 0.945304225454668 0.945304225454668 0.878092629553605 114 221
8405 853189 5 0.8 20 "IP" "PY" 0.222303086943797 0.462293706057238 0.216509044596764 0.449356228325709 0.445484108228873 0.445484108228873 0.4811907088435 0.4811907088435 0.405258370613679 0.405258370613679 0.433353655330141 0.433353655330141 0.66778719517267 0.473930963537877 0.621767415210443 0.439722588354161 0.418827639783619 0 0 0.140487430762423 0.000550354006447735 0 0 0.000184605343657819 0.0104584728443609 0.0356595574307287 0.0356595574307287 0.027206353082051 0.570163533365572 0.964340442569271 0.964340442569271 0.832121610811868 116 284
8406 748351 1 0.9 20 "IP" "PY" 0.220495788684727 0.453214730519234 0.223644907426404 0.458721989018617 0.433787314307332 0.433787314307332 0.471991522531811 0.471991522531811 0.41425581415523 0.41425581415523 0.444864221380498 0.444864221380498 0.654283102992059 0.464413418767737 0.637900721581634 0.450905103196227 0.349507463919527 0 0 0.118987644679524 0.000604878698274932 0 0 0.000205927194851331 0.000923734981169676 0.000457621205110371 0.000457621205110371 0.000616306744308887 0.648963922401028 0.99954237879489 0.99954237879489 0.880190121381315 285 285
8407 381309 2 0.9 20 "IP" "PY" 0.226888827902356 0.462705342282795 0.220613772467591 0.448567194636181 0.352887780882602 0.352887780882602 0.387675825849553 0.387675825849553 0.509959288896421 0.509959288896421 0.543874175383107 0.543874175383107 0.579776608784958 0.411128582960496 0.730573061364012 0.51379583051249 0.490416446306721 0 0 0.193421288366241 0.000593809536042542 0 0 0.000234199742627869 0.000731621004790981 0.0025894543178092 0.0025894543178092 0.00185672091198667 0.508258123152445 0.997410545682191 0.997410545682191 0.804487790979144 829 836
8408 496837 3 0.9 20 "IP" "PY" 0.228951524681887 0.483273936702952 0.202786231456436 0.427509043237254 0.425417150715764 0.425417150715764 0.459478438735791 0.459478438735791 0.432025435908224 0.432025435908224 0.459399314434161 0.459399314434161 0.65436867539765 0.466477108257367 0.634811667364661 0.449827388873192 0.559594277730701 0 0 0.196653135492174 0.00161921193991757 0 0 0.000569024948400909 0.00380055716741741 0.00108210188403647 0.00108210188403647 0.00203742393868656 0.434985953161964 0.998917898115964 0.998917898115964 0.800740415620738 308 308
8409 381110 4 0.9 20 "IP" "PY" 0.226531516456358 0.467637117645748 0.215357820564174 0.443840280753395 0.43823110171112 0.43823110171112 0.477831435393062 0.477831435393062 0.406934975784221 0.406934975784221 0.438017378160614 0.438017378160614 0.664762618167478 0.473390968983908 0.622292796348395 0.441071540014452 0.430757820425686 0 0 0.147865863810766 0.000831840777942011 0 0 0.000285545263140811 0.000229728778202237 0.000237478109677383 0.000237478109677383 0.000234818003375898 0.56818061001817 0.999762521890323 0.999762521890323 0.851613772922718 235 235
8410 801298 5 0.9 20 "IP" "PY" 0.22768990891197 0.474203146305802 0.210146208885424 0.436589232333344 0.317777567322257 0.317777567322257 0.347142339945443 0.347142339945443 0.561479972272396 0.561479972272396 0.59163307894429 0.59163307894429 0.545467476234227 0.387434033238072 0.77162618115782 0.542306071078848 0.593757316711728 0 0 0.249281788618301 0.00049464865625474 0 0 0.00020767222280595 0.000394385775815818 0.000578255315301147 0.000578255315301147 0.000501059925222982 0.405353648856201 0.999421744684699 0.999421744684699 0.75000947923367 1122 1122
8411 47281 1 1 20 "IP" "PY" 0.226027952093576 0.465776500039935 0.21677778664035 0.445300442138045 0.309978659735967 0.309978659735967 0.34003377199061 0.34003377199061 0.567955937483677 0.567955937483677 0.599938982456875 0.599938982456875 0.536006611829543 0.380001746572261 0.784733724124026 0.550565736611532 0.573670052923314 0 0 0.243599309684994 0.00175855897533411 0 0 0.000746742400529324 0.000222790923556827 0.000229174048314961 0.000229174048314961 0.00022646356207502 0.424348597177796 0.999770825951685 0.999770825951685 0.755427484352401 1193 1193
8412 71711 2 1 20 "IP" "PY" 0.227968355079904 0.476830355946602 0.207956062366404 0.434062256570698 0.255316903253698 0.255316903253698 0.278533128060098 0.278533128060098 0.642363709667146 0.642363709667146 0.672000009831101 0.672000009831101 0.483285258333602 0.342273343985111 0.85031977203355 0.595420396384139 0.670259345804442 0 0 0.317472562548996 0.000393423082877343 0 0 0.000186347322225086 0.00063067150500139 0.00116181401005278 0.00116181401005278 0.000910235015723391 0.328716559607679 0.998838185989947 0.998838185989947 0.681430855113056 1552 1552
8413 91755 3 1 20 "IP" "PY" 0.219586517018646 0.456919542867635 0.219191892022686 0.454906907177546 0.421180813763645 0.421180813763645 0.456940536495961 0.456940536495961 0.434530263267812 0.434530263267812 0.463083124726197 0.463083124726197 0.640767330782291 0.455254270151725 0.653722155290498 0.46222569450453 0.379004968659857 0 0 0.131186457045917 0.00465942838089468 0 0 0.00161278598354563 0.000209739658522821 0.000149141423520242 0.000149141423520242 0.000170116525195911 0.616125863300725 0.99985085857648 0.99985085857648 0.867030640445341 408 408
8414 142281 4 1 20 "IP" "PY" 0.219621950555476 0.460536164445652 0.215700590293737 0.451319771235972 0.291140338986454 0.291140338986454 0.316996612589346 0.316996612589346 0.599264118854131 0.599264118854131 0.626935308818381 0.626935308818381 0.510762289541929 0.362101705241067 0.814964709147868 0.571560317954699 0.598317482472892 0 0 0.259073602725318 0.00307095863057621 0 0 0.00132973603404583 0.000164004203225144 0.000261693546380012 0.000261693546380012 0.000219393712562022 0.398447554693307 0.99973830645362 0.99973830645362 0.739377267528074 1317 1317
8415 249555 5 1 20 "IP" "PY" 0.224117360392681 0.484743264664575 0.196860538816843 0.425389255231151 0.164804693906671 0.164804693906671 0.179593951035807 0.179593951035807 0.766409532865807 0.766409532865807 0.788154598681978 0.788154598681978 0.388922054299352 0.276228082566382 0.96327007168265 0.673236382369151 0.828076725968205 0 0 0.478110030341376 0.000321179562810131 0 0 0.000185440751689569 0.000765409501160134 0.000620793105581236 0.000620793105581236 0.000704290862624515 0.170836684967825 0.999379206894419 0.999379206894419 0.52100023804431 2322 2322
8416 192210 1 0 30 "IP" "PY" 0.239544333185388 0.486268772294254 0.210052364162957 0.425746194776675 0.476005269599335 0.476005269599335 0.539074041837688 0.539074041837688 0.32997262603923 0.32997262603923 0.370101075147796 0.370101075147796 0.715549602784723 0.519710297110322 0.540024990202187 0.390504532255264 0.225887291942662 0 0 0.0761393119844927 4.05896765208896e-05 0 0 1.3681469273438e-05 0.773840740533199 0.999635097571838 0.999635097571838 0.92352711094253 0.000231377847618051 0.000364902428161569 0.000364902428161569 0.000319895603704255 84 3601
8417 227092 2 0 30 "IP" "PY" 0.231475707295871 0.476534754880659 0.212111961222198 0.435912763173263 0.483133805284314 0.483133805284314 0.543777445460939 0.543777445460939 0.327930741290396 0.327930741290396 0.365387917344034 0.365387917344034 0.714609512580185 0.519499436135081 0.540042702512594 0.390854555106511 0.118211358190335 0 0 0.0386521781456576 2.29453242410854e-05 0 0 7.50255114020696e-06 0.881102196642477 0.999315450002611 0.999315450002611 0.960662652183499 0.000663499842947284 0.000684549997388497 0.000684549997388497 0.000677667119703043 82 3601
8418 52627 3 0 30 "IP" "PY" 0.236320601805994 0.490114499040678 0.203547997346578 0.4217540781206 0.478202655575394 0.478202655575394 0.535154186610707 0.535154186610707 0.337781986677472 0.337781986677472 0.374506715127381 0.374506715127381 0.714523257381389 0.51894009130582 0.54132998402405 0.391525863031199 0.2728075906922 0 0 0.0907791261994437 5.59602567223263e-05 0 0 1.86212678109861e-05 0.726326840693378 0.998100750715892 0.998100750715892 0.907665590854501 0.000809608357698935 0.0018992492841078 0.0018992492841078 0.00153666167824403 86 1138
8419 809572 4 0 30 "IP" "PY" 0.236237705947762 0.489171796129805 0.204376677762103 0.422624470055812 0.478659980774986 0.478659980774986 0.539022927499604 0.539022927499604 0.332410370884029 0.332410370884029 0.370519605615282 0.370519605615282 0.714897686722748 0.521011656489334 0.536787048646132 0.389359067098685 0.27332816963938 0 0 0.0909499072489351 6.88493080561861e-05 0 0 2.29095968780867e-05 0.726379160410747 0.999669495075934 0.999669495075934 0.908732177408959 0.000223820641817271 0.000330504924066063 0.000330504924066063 0.000295005745228227 87 3601
8420 831139 5 0 30 "IP" "PY" 0.234314817634594 0.475556722764061 0.21560814984878 0.43688617841119 0.478761937956039 0.478761937956039 0.540577854890072 0.540577854890072 0.329451400451338 0.329451400451338 0.368537829864007 0.368537829864007 0.713076755590633 0.516919214299303 0.545059550300118 0.393407904402311 0.12217775842027 0 0 0.0405071871287275 2.29468628334249e-05 0 0 7.60787297810311e-06 0.876514697852055 0.997189875020681 0.997189875020681 0.957180858268653 0.00128459686484128 0.00281012497931857 0.00281012497931857 0.00230434672964155 72 83
8421 746799 1 0.1 30 "IP" "PY" 0.229320979003557 0.471036479490042 0.215174877288342 0.441352293524253 0.478254273244427 0.478254273244427 0.530316417061819 0.530316417061819 0.345268618587906 0.345268618587906 0.379379665958718 0.379379665958718 0.707575252247984 0.509108690300629 0.560443495876247 0.401561059714832 0.148361664846442 0 0 0.0485090967798194 2.63563953300516e-05 0 0 8.61762324624734e-06 0.851380638531328 0.999698539667013 0.999698539667013 0.951203752096265 0.000231340226899867 0.000301460332987238 0.000301460332987238 0.000278533500668902 88 3601
8422 383798 2 0.1 30 "IP" "PY" 0.230178004502351 0.477027298858277 0.210319314907494 0.435241449614794 0.479484117240904 0.479484117240904 0.531049249108409 0.531049249108409 0.344792623509269 0.344792623509269 0.378481087077499 0.378481087077499 0.709662121743256 0.511818049674278 0.555111938416764 0.398689980587227 0.181633577270808 0 0 0.0593613223349631 5.79470799733087e-05 0 0 1.89382125505179e-05 0.818033778298104 0.999664738275968 0.999664738275968 0.94030427132233 0.000274697351114995 0.000335261724032394 0.000335261724032394 0.000315468130156277 87 3601
8423 460825 3 0.1 30 "IP" "PY" 0.233380051804747 0.470585995493866 0.219469450263132 0.441932642075322 0.474480627041849 0.474480627041849 0.531534914244709 0.531534914244709 0.340426073574028 0.340426073574028 0.37810252560924 0.37810252560924 0.707860678846596 0.509401141343606 0.559895523837161 0.401290886893799 0.109241498860724 0 0 0.0363373161044231 2.14476570369078e-05 0 0 7.13419626769304e-06 0.890452362523902 0.999669417388588 0.999669417388588 0.963340232161351 0.0002846909583363 0.000330582611412389 0.000330582611412389 0.000315317537957964 84 3601
8424 575285 4 0.1 30 "IP" "PY" 0.228232926078647 0.472141404345926 0.213239812197921 0.440260920619929 0.48041211969364 0.48041211969364 0.533275648023145 0.533275648023145 0.342010803380706 0.342010803380706 0.376104676317786 0.376104676317786 0.708645045772287 0.51142556181234 0.555250615578627 0.399038767189586 0.147986805476078 0 0 0.0480829877831068 6.5315741189757e-05 0 0 2.12219999990426e-05 0.851689483303267 0.999678030348647 0.999678030348647 0.951594476705258 0.000258395479464813 0.000321969651352893 0.000321969651352893 0.000301313511635695 82 3601
8425 41893 5 0.1 30 "IP" "PY" 0.228364284452686 0.470660460473746 0.214651440402793 0.44183454678459 0.478573467829485 0.478573467829485 0.530321139949749 0.530321139949749 0.345485267799678 0.345485267799678 0.379302973894546 0.379302973894546 0.706937752282171 0.508998527343557 0.56013670820247 0.401659446570965 0.119195793413137 0 0 0.0388404999145413 3.54307156712577e-05 0 0 1.1545262375425e-05 0.880540922152766 0.999727358176085 0.999727358176085 0.960889907410243 0.000227853718425059 0.00027264182391462 0.00027264182391462 0.000258047412839975 87 3601
8426 526637 1 0.2 30 "IP" "PY" 0.229047501476869 0.46331185425481 0.22242347615435 0.449291281189276 0.473209252081461 0.473209252081461 0.523271857860917 0.523271857860917 0.351792809601735 0.351792809601735 0.386044643914138 0.386044643914138 0.702256753558329 0.501645247744994 0.574216285756084 0.40885091616226 0.1117414888323 0 0 0.0367583592419713 2.05717432121322e-05 0 0 6.76725838475276e-06 0.887798977120377 0.99907484444644 0.99907484444644 0.962469655551274 0.000438962304110795 0.000925155553560401 0.000925155553560401 0.000765217948369624 79 3601
8427 276040 2 0.2 30 "IP" "PY" 0.22706954872821 0.465378065239826 0.218506510402018 0.447141101045089 0.475383560952264 0.475383560952264 0.523069430420915 0.523069430420915 0.354218038883108 0.354218038883108 0.386576916037988 0.386576916037988 0.702453109680474 0.502539341956863 0.572724549285126 0.408133042293039 0.126197693185832 0 0 0.041143848446842 2.4593833526596e-05 0 0 8.01825242443284e-06 0.873484317296074 0.999612212681327 0.999612212681327 0.958491120198215 0.000293395684567294 0.000387787318672946 0.000387787318672946 0.000357013102518504 84 3601
8428 498965 3 0.2 30 "IP" "PY" 0.227518869791665 0.463788245129406 0.220497094044562 0.448616658191642 0.472870931913952 0.472870931913952 0.520241311427368 0.520241311427368 0.356690632589115 0.356690632589115 0.3894087383744 0.3894087383744 0.700389801705617 0.500053651725913 0.577187726633677 0.410583803302615 0.166988073245194 0 0 0.0547097485343216 3.87735671701409e-05 0 0 1.27032551992038e-05 0.832728544253952 0.999689874100261 0.999689874100261 0.944988887417008 0.00024460893368391 0.000310125899738922 0.000310125899738922 0.000288660793471493 82 3601
8429 758011 4 0.2 30 "IP" "PY" 0.227076337329868 0.47047573203209 0.213565409708373 0.441724951413088 0.473422140057327 0.473422140057327 0.519690968558239 0.519690968558239 0.358557458854956 0.358557458854956 0.39021229753397 0.39021229753397 0.700498477387195 0.502320251891182 0.572122868563329 0.408402977683769 0.208862345327219 0 0 0.0682095954718979 9.28898496595884e-05 0 0 3.03356694515689e-05 0.790359400678475 0.999218666328803 0.999218666328803 0.931010076607916 0.000685364144646467 0.000781333671196878 0.000781333671196878 0.000749992250734623 87 3601
8430 826964 5 0.2 30 "IP" "PY" 0.224701665555813 0.461101268408009 0.220557158187479 0.451430468516563 0.476447264932616 0.476447264932616 0.523774068301163 0.523774068301163 0.353837472439482 0.353837472439482 0.385928372453328 0.385928372453328 0.701148930488429 0.501496457000535 0.574394630626961 0.40921721341014 0.12944347397189 0 0 0.0418928345724403 2.90628494714243e-05 0 0 9.40584417082709e-06 0.870033056048523 0.999240579783852 0.999240579783852 0.957424107687821 0.000494407130115796 0.00075942021614827 0.00075942021614827 0.000673651895567649 85 3601
8431 436675 1 0.3 30 "IP" "PY" 0.223038389287589 0.453817782047177 0.225965174774162 0.458951662500444 0.473163773014446 0.473163773014446 0.517527693800203 0.517527693800203 0.36130795029563 0.36130795029563 0.392331124379323 0.392331124379323 0.696202162302035 0.494834798518307 0.587273125069792 0.416065674726347 0.0802701868771755 0 0 0.0259793875292307 1.50580985106048e-05 0 0 4.87354261749663e-06 0.918453502052278 0.998578524452343 0.998578524452343 0.972646119300418 0.00126125297203625 0.00142147554765745 0.00142147554765745 0.00136961962773336 84 3533
8432 374973 2 0.3 30 "IP" "PY" 0.224144612529808 0.459678286342874 0.221191614457567 0.452764335365225 0.46912348725299 0.46912348725299 0.511156814254225 0.511156814254225 0.369052309588667 0.369052309588667 0.398987315525616 0.398987315525616 0.693268099782798 0.49292685609414 0.590243924046235 0.418042237586323 0.165519373570469 0 0 0.0539582597223509 5.86397029625272e-05 0 0 1.91161690274671e-05 0.811170511550122 0.970713971974414 0.970713971974414 0.918703821809657 0.0232514751764467 0.0292860280255859 0.0292860280255859 0.0273188022989644 88 528
8433 377614 3 0.3 30 "IP" "PY" 0.223982992677861 0.455340966216746 0.225268544002035 0.457269100357449 0.471185439829048 0.471185439829048 0.514776974954455 0.514776974954455 0.364110831457806 0.364110831457806 0.39507155851383 0.39507155851383 0.695168432506908 0.493601294898026 0.589379375459842 0.417235954097041 0.127457314289303 0 0 0.041456844843952 0.000103149265625354 0 0 3.35503939074981e-05 0.807534142795373 0.861339363617343 0.861339363617343 0.84383864422867 0.0649053936496987 0.138660636382657 0.138660636382657 0.11467096053347 78 1004
8434 472250 4 0.3 30 "IP" "PY" 0.2240303734373 0.459731846335008 0.220984955169633 0.452823018466354 0.470597922791249 0.470597922791249 0.512916022743618 0.512916022743618 0.366792142362972 0.366792142362972 0.396845478687339 0.396845478687339 0.694628296228549 0.494097670399096 0.587777097532606 0.416653593994409 0.131002054421502 0 0 0.0425896842734323 3.90780761605061e-05 0 0 1.27045559173759e-05 0.867171691020698 0.99601649848784 0.99601649848784 0.954128150289569 0.00178717648163904 0.00398350151215989 0.00398350151215989 0.00326946088108131 80 892
8435 245894 5 0.3 30 "IP" "PY" 0.220730483042828 0.454185266943956 0.223088411672483 0.458385324175009 0.47036263236445 0.47036263236445 0.510518407437467 0.510518407437467 0.370958026677412 0.370958026677412 0.399646121645819 0.399646121645819 0.691093115407278 0.490726274337167 0.594046438349894 0.420294944997382 0.147616797304461 0 0 0.0475898375483736 2.92295524685096e-05 0 0 9.4232477535671e-06 0.847807268535198 0.988573167423617 0.988573167423617 0.943191975155682 0.00454670460787196 0.0114268325763829 0.0114268325763829 0.00920876404819133 88 1607
8436 619178 1 0.4 30 "IP" "PY" 0.228098042940836 0.467487512708822 0.217222378289495 0.444466031989167 0.462304090296934 0.462304090296934 0.501536748916108 0.501536748916108 0.379040074142884 0.379040074142884 0.408472967141486 0.408472967141486 0.69040213323777 0.489372670058566 0.596262452432379 0.421329651782616 0.303441163674904 0 0 0.100742981589197 0.00010213177401418 0 0 3.39079223944904e-05 0.694500349794288 0.996877756821369 0.996877756821369 0.896487944245529 0.00195635475679445 0.00312224317863116 0.00312224317863116 0.00273516624287965 85 1253
8437 790049 2 0.4 30 "IP" "PY" 0.217496458291039 0.448531209906635 0.225477779002416 0.464065392943828 0.46704597588063 0.46704597588063 0.502751748248646 0.502751748248646 0.380993890691713 0.380993890691713 0.407439393522575 0.407439393522575 0.684542434171669 0.483812632891555 0.606471669694128 0.427226948183501 0.150917224699357 0 0 0.0483933289973089 0.00278651604215666 0 0 0.000893528143344801 0.782242589128369 0.886698235467591 0.886698235467591 0.85320334136925 0.0640536701301175 0.113301764532409 0.113301764532409 0.0975098014900964 85 770
8438 577811 3 0.4 30 "IP" "PY" 0.233885163138463 0.474893916688849 0.215336653119841 0.436740537923085 0.456846818910939 0.456846818910939 0.498346410880306 0.498346410880306 0.380252072674676 0.380252072674676 0.412175243647214 0.412175243647214 0.690731982049401 0.48981685284631 0.595588725794517 0.421119085585359 0.371331002430083 0 0 0.126176766125535 0.000145144583839193 0 0 4.93195399511902e-05 0.626443450872273 0.993187277011817 0.993187277011817 0.868569214754798 0.00208040211380514 0.00681272298818289 0.00681272298818289 0.00520469957971519 90 2217
8439 815267 4 0.4 30 "IP" "PY" 0.215641960790471 0.440954917231551 0.231112908959621 0.472056146240213 0.472730328724338 0.472730328724338 0.511059744670246 0.511059744670246 0.371707485986285 0.371707485986285 0.399153986486179 0.399153986486179 0.688372289514808 0.486478034454038 0.602820394945906 0.424728688201255 0.0601528672630326 0 0 0.0190774029989384 4.06194622341928e-05 0 0 1.28824092001028e-05 0.897026265035278 0.917606469959154 0.917606469959154 0.911079484945843 0.0427802482394549 0.0823935300408456 0.0823935300408456 0.0698302296460184 87 1730
8440 79168 5 0.4 30 "IP" "PY" 0.221495636044156 0.449233348149418 0.228883337005243 0.46342425413908 0.464043101564875 0.464043101564875 0.503350544971725 0.503350544971725 0.377486202108676 0.377486202108676 0.407041738908035 0.407041738908035 0.685538737609031 0.484145392748465 0.606369539113919 0.427062603296478 0.139886426691733 0 0 0.045616969492285 3.1149645799376e-05 0 0 1.0157900775155e-05 0.85972113721841 0.999522051815148 0.999522051815148 0.953932967820555 0.000361286444057731 0.00047794818485207 0.00047794818485207 0.000439904786385257 87 3601
8441 162868 1 0.5 30 "IP" "PY" 0.222449374401037 0.4634515085619 0.215481468681925 0.448282778101244 0.469585049002559 0.469585049002559 0.506524353716857 0.506524353716857 0.376713925479588 0.376713925479588 0.403772340978573 0.403772340978573 0.692034423403596 0.49139664840228 0.592195394161513 0.41941894379365 0.382849607153486 0 0 0.123993874956745 0.000536496656662728 0 0 0.000173755694450225 0.1859468650077 0.232822091258013 0.232822091258013 0.217640566101268 0.430667031182151 0.767177908741987 0.767177908741987 0.658191803247537 83 291
8442 749748 2 0.5 30 "IP" "PY" 0.21639886833646 0.439033128656833 0.234021245315529 0.473506908958168 0.461331840908764 0.461331840908764 0.500752027714963 0.500752027714963 0.379845848864222 0.379845848864222 0.409677232396032 0.409677232396032 0.677730709245225 0.478779811149346 0.613867094179751 0.432417554563793 0.20286511939192 0 0 0.0655277757699166 0.00128457373150103 0 0 0.000414932146492393 0.336853851499801 0.387337240486085 0.387337240486085 0.371030522980806 0.458996455376779 0.612662759513915 0.612662759513915 0.563026769102785 88 290
8443 4721 3 0.5 30 "IP" "PY" 0.233688958800389 0.488139405385674 0.20261684809503 0.422750444072889 0.451193971099052 0.451193971099052 0.48555873997451 0.48555873997451 0.397709292859653 0.397709292859653 0.425489475318419 0.425489475318419 0.684882929899441 0.486123616267321 0.600326140954683 0.424896694496968 0.547216766440895 0 0 0.186627472265795 0.000395573189385114 0 0 0.000134909653648261 0.288047778698692 0.60397617756574 0.60397617756574 0.496229262424562 0.164339881671028 0.39602382243426 0.39602382243426 0.317008355655995 90 885
8444 735801 4 0.5 30 "IP" "PY" 0.221493800285773 0.453017007029702 0.225110162824994 0.459233036953996 0.46036748888094 0.46036748888094 0.498388374496495 0.498388374496495 0.383381531926703 0.383381531926703 0.412571844331404 0.412571844331404 0.681861289166713 0.482214821013959 0.608491694751697 0.429231854185394 0.251656982007108 0 0 0.082446856446936 0.000249371799730693 0 0 8.16981941463869e-05 0.498640482867279 0.549202307391544 0.549202307391544 0.532637444159855 0.249453163325882 0.450797692608456 0.450797692608456 0.384834001199062 91 294
8445 660547 5 0.5 30 "IP" "PY" 0.215639281154717 0.438930928874945 0.233447285858245 0.474045652662242 0.454891800535694 0.454891800535694 0.488735925881175 0.488735925881175 0.394857105474088 0.394857105474088 0.422014654832996 0.422014654832996 0.67053108169041 0.471162613483269 0.628304391332333 0.440386843503939 0.0995631408959721 0 0 0.0323042783708325 5.3613201183348e-05 0 0 1.73953509279898e-05 0.899262566569774 0.998344278867468 0.998344278867468 0.966196204924444 0.0011206793330705 0.0016557211325315 0.0016557211325315 0.00148212135379533 88 2328
8446 613812 1 0.6 30 "IP" "PY" 0.216047064278476 0.446934668525998 0.225127242900164 0.465196398217549 0.461798585563248 0.461798585563248 0.495445961580815 0.495445961580815 0.389983564235287 0.389983564235287 0.416006682574731 0.416006682574731 0.677845649841724 0.478506339027665 0.615110807135451 0.433216205599039 0.30659234441494 0 0 0.0987180752915083 0.00050116617512277 0 0 0.000161367891633879 0.188320480003189 0.233657701668413 0.233657701668413 0.219059805330211 0.504586009406748 0.766342298331587 0.766342298331587 0.682060751486646 96 528
8447 676416 2 0.6 30 "IP" "PY" 0.230883978709247 0.474760142292315 0.212581393633327 0.436527017981866 0.452413459263944 0.452413459263944 0.491240178410884 0.491240178410884 0.389259334863554 0.389259334863554 0.420203470889782 0.420203470889782 0.683297437973191 0.485218203520783 0.601840728496881 0.426205040493417 0.471320986570579 0 0 0.159835352142065 0.00072658712871594 0 0 0.000246401736585547 0.182842082449133 0.234813204836797 0.234813204836797 0.217188649841924 0.345110343851572 0.765186795163203 0.765186795163203 0.622729596279425 95 282
8448 849126 3 0.6 30 "IP" "PY" 0.215006579870691 0.436932198498459 0.234570892279891 0.475585037067181 0.460141978276514 0.460141978276514 0.49752861474273 0.49752861474273 0.384159952211246 0.384159952211246 0.413226015291312 0.413226015291312 0.675148558147205 0.475990703982006 0.618730844491137 0.435412480457657 0.221751151918099 0 0 0.0714632235176594 0.000882213234283852 0 0 0.000284308789408901 0.185369314432739 0.231669017296064 0.231669017296064 0.216748120669809 0.591997320414878 0.768330982703936 0.768330982703936 0.711504347023123 78 284
8449 477572 4 0.6 30 "IP" "PY" 0.220909527752744 0.452855573031596 0.224283677002517 0.458976897817526 0.441442482865383 0.441442482865383 0.473546535657681 0.473546535657681 0.410564959362641 0.410564959362641 0.438227250689975 0.438227250689975 0.662352010618127 0.466070106498376 0.634848636365158 0.445755655903301 0.381722857217406 0 0 0.127907422225835 0.00160612132757177 0 0 0.00053817798674455 0.348865947901404 0.585244711154576 0.585244711154576 0.506039084074654 0.267805073553617 0.414755288845424 0.414755288845424 0.365515315712766 97 1726
8450 270992 5 0.6 30 "IP" "PY" 0.225968502853345 0.467636031905931 0.21467399608745 0.443943303631675 0.446734528797417 0.446734528797417 0.478414920051573 0.478414920051573 0.406646432164166 0.406646432164166 0.433060143975317 0.433060143975317 0.672703031650763 0.474460215262795 0.621320428251616 0.437076979047044 0.418888595025636 0 0 0.141011246755399 0.00047023042322166 0 0 0.000158294541862013 0.400534174055177 0.630226719976506 0.630226719976506 0.55290489108115 0.180107000495965 0.369773280023494 0.369773280023494 0.305925567621589 93 1725
8451 470553 1 0.7 30 "IP" "PY" 0.21055756979962 0.425556529283561 0.241576406766232 0.487190715268417 0.456051510699922 0.456051510699922 0.492917290876725 0.492917290876725 0.389558712850808 0.389558712850808 0.418900550608631 0.418900550608631 0.666609080499541 0.468908660356121 0.63113511961704 0.443291491939583 0.181760519518127 0 0 0.0582790374044917 0.00528292024009398 0 0 0.00169389649134821 0.091881799714503 0.126587585431794 0.126587585431794 0.115459647476222 0.721074760527276 0.873412414568206 0.873412414568206 0.824567418627938 98 174
8452 417665 2 0.7 30 "IP" "PY" 0.21112485161027 0.42970146499378 0.237820355783311 0.482946207128751 0.446678420473498 0.446678420473498 0.47896720204719 0.47896720204719 0.405972907088565 0.405972907088565 0.433066659086129 0.433066659086129 0.657803272083768 0.46136439161013 0.643793262871876 0.450940441220571 0.214796406241053 0 0 0.0697137044195246 0.00142089616674724 0 0 0.000461161977115613 0.185283166869811 0.225994934141833 0.225994934141833 0.212781639936095 0.598499530722389 0.774005065858167 0.774005065858167 0.717043493667265 100 174
8453 715133 3 0.7 30 "IP" "PY" 0.212125764532122 0.436359675335281 0.232237948282125 0.476153244878418 0.45445537636181 0.45445537636181 0.487708725209193 0.487708725209193 0.39755803964014 0.39755803964014 0.42416589584169 0.42416589584169 0.666581140893932 0.469393837620258 0.629795987922265 0.442760514374791 0.265308322404693 0 0 0.0853943397435029 0.000627554114665492 0 0 0.000201989778494149 0.132635176705561 0.227319796209459 0.227319796209459 0.196843818324126 0.601428946775081 0.772680203790541 0.772680203790541 0.717559852153877 98 526
8454 782754 4 0.7 30 "IP" "PY" 0.223509615337208 0.455689079634442 0.22413498911279 0.456133601150179 0.453551572685312 0.453551572685312 0.492053548402671 0.492053548402671 0.388983306397868 0.388983306397868 0.419781952462809 0.419781952462809 0.67706118802252 0.479006080606168 0.613118295510658 0.432871521628563 0.370569039767288 0 0 0.123324080428243 0.0014881020529924 0 0 0.00049523515883549 0.0651198379714197 0.105677152731536 0.105677152731536 0.0921798202221305 0.5628230202083 0.894322847268464 0.894322847268464 0.784000864190791 96 173
8455 34701 5 0.7 30 "IP" "PY" 0.215744080553688 0.432488501843037 0.240152773851461 0.480012042921212 0.445501744748998 0.445501744748998 0.482959027877905 0.482959027877905 0.397749361233006 0.397749361233006 0.428873146525054 0.428873146525054 0.661245825302686 0.464519638133764 0.637902135084467 0.447604372327927 0.264139336658023 0 0 0.087148989578991 0.000663845271089137 0 0 0.000219026235714037 0.194000888746703 0.295954426028231 0.295954426028231 0.262316317178156 0.541195929324185 0.704045573971769 0.704045573971769 0.650315667007139 94 890
8456 581249 1 0.8 30 "IP" "PY" 0.209430425895495 0.427656094831433 0.23816093146536 0.484935883617979 0.453787987203363 0.453787987203363 0.488499438127274 0.488499438127274 0.397478884534644 0.397478884534644 0.424678439188874 0.424678439188874 0.663218413098858 0.466600304862661 0.635639816000003 0.446472859120707 0.210512008032006 0 0 0.0675010270611914 0.00622165287793455 0 0 0.00199498338933211 0.0189408146055613 0.0429232552502705 0.0429232552502705 0.0352332455919815 0.764325524484498 0.957076744749729 0.957076744749729 0.895270743957495 116 230
8457 518690 2 0.8 30 "IP" "PY" 0.219109161974301 0.455694272545936 0.219384383768467 0.45597950459914 0.446606816309795 0.446606816309795 0.478455660462266 0.478455660462266 0.408540215523989 0.408540215523989 0.434618218173622 0.434618218173622 0.665715978284095 0.470244518648726 0.627924599292456 0.442410718426968 0.415503459117849 0 0 0.137685296772608 0.00124604774816395 0 0 0.000412902588977321 0.0638280188381198 0.0948882509377785 0.0948882509377785 0.0845958281417155 0.519422474295867 0.905111749062221 0.905111749062221 0.7773059724967 113 239
8458 851640 3 0.8 30 "IP" "PY" 0.221674359448012 0.452523545467536 0.22535648214161 0.459301360948423 0.44565720309807 0.44565720309807 0.481652224328253 0.481652224328253 0.401550828218561 0.401550828218561 0.431135257759397 0.431135257759397 0.667331562546082 0.471035967987731 0.626907310360171 0.44148097441761 0.372784190224247 0 0 0.12479069458955 0.000740406715228774 0 0 0.000247853505312511 0.0443003353906224 0.0677451880337061 0.0677451880337061 0.0598969489650908 0.582175067669901 0.932254811966294 0.932254811966294 0.815064502940047 115 280
8459 439913 4 0.8 30 "IP" "PY" 0.218578653244503 0.449638351168432 0.225068759013051 0.462388711250335 0.450222456969046 0.450222456969046 0.485995415964839 0.485995415964839 0.398110073563698 0.398110073563698 0.426724025760485 0.426724025760485 0.66880111021355 0.472917729247215 0.623178832576749 0.439628886512722 0.361644496430297 0 0 0.119267630023456 0.000722149509634823 0 0 0.000238159467064769 0.0258560457286373 0.0368165107740387 0.0368165107740387 0.0332018319863804 0.611777308331431 0.963183489225961 0.963183489225961 0.847292378523099 107 163
8460 447919 5 0.8 30 "IP" "PY" 0.209074103725619 0.422311204336887 0.243322336295609 0.490510285995669 0.456039263371134 0.456039263371134 0.493309448893557 0.493309448893557 0.38915529142037 0.38915529142037 0.418693253273687 0.418693253273687 0.665113367096753 0.468018400786407 0.632477627715979 0.444333120789719 0.16838014063697 0 0 0.0537891043317276 0.00148661457597947 0 0 0.000474899630241012 0.0180807477827057 0.0231980784935191 0.0231980784935191 0.0215633451190094 0.812052497004344 0.976801921506481 0.976801921506481 0.924172650919022 103 114
8461 596790 1 0.9 30 "IP" "PY" 0.223519302718164 0.464535877492681 0.215275086180116 0.446782993516865 0.449927687475722 0.449927687475722 0.486620833965347 0.486620833965347 0.397695046335512 0.397695046335512 0.426719323685832 0.426719323685832 0.673446990193886 0.478560632545898 0.612970132515628 0.434159739517281 0.479583679754925 0 0 0.160325844023703 0.000701704667431544 0 0 0.000234581362566015 0.00040299083749532 0.000394242685724805 0.000394242685724805 0.000397167211465489 0.519311624740148 0.999605757314275 0.999605757314275 0.839042407402266 166 166
8462 645701 2 0.9 30 "IP" "PY" 0.216632075271254 0.447306924475505 0.225647742537049 0.464617971053124 0.437514076130523 0.437514076130523 0.472520050955219 0.472520050955219 0.415669976201161 0.415669976201161 0.443695067393562 0.443695067393562 0.654146151401777 0.462835579060408 0.64131771873821 0.45204982375927 0.348856456368481 0 0 0.116813373666176 0.00465935068812664 0 0 0.00156016740707531 0.00230987650890454 0.00478573021633019 0.00478573021633019 0.00395669919515047 0.644174316434488 0.99521426978367 0.99521426978367 0.877669759731598 203 280
8463 408546 3 0.9 30 "IP" "PY" 0.220820712014864 0.457085451696582 0.220304896443263 0.454778858072787 0.418797321007501 0.418797321007501 0.453271609908257 0.453271609908257 0.436516205333067 0.436516205333067 0.465254226051757 0.465254226051757 0.639618033022365 0.453334374264847 0.656821101776331 0.463078191997491 0.454989031575574 0 0 0.158212748776499 0.00875730344160386 0 0 0.00304516582425769 0.000749980002734289 0.00373140183974704 0.00373140183974704 0.00269467587195255 0.535503684980088 0.996268598160253 0.996268598160253 0.836047409527291 343 357
8464 33846 4 0.9 30 "IP" "PY" 0.224421372880347 0.462653111619789 0.218119059716663 0.448794926631431 0.368630960710365 0.368630960710365 0.401317585285993 0.401317585285993 0.495729584348932 0.495729584348932 0.526364557144636 0.526364557144636 0.593052333590712 0.420423059784037 0.713848644065595 0.502003333646485 0.540025584386341 0 0 0.205543183295718 0.000532453339274293 0 0 0.000202661054355856 0.00198805261797099 0.00513818285196683 0.00513818285196683 0.00393918818428388 0.457453909656414 0.994861817148033 0.994861817148033 0.790314967465643 696 765
8465 708528 5 0.9 30 "IP" "PY" 0.230267562307395 0.475499530579914 0.211373207658576 0.435412884887217 0.339681188373667 0.339681188373667 0.370491039024384 0.370491039024384 0.531631938973682 0.531631938973682 0.563086346104527 0.563086346104527 0.569948750681062 0.404014147917254 0.743005146632257 0.522198932143249 0.589692406791851 0 0 0.239214904822097 0.0141771864826804 0 0 0.00575112427434832 0.00137402963713683 0.00245539205499964 0.00245539205499964 0.00201672605745941 0.394756377088332 0.997544607945 0.997544607945 0.753017244846096 934 934
8466 545064 1 1 30 "IP" "PY" 0.22587483837583 0.468716523896399 0.213688560081115 0.442525589196909 0.41931622759964 0.41931622759964 0.453486719943302 0.453486719943302 0.436821421875399 0.436821421875399 0.46578644020292 0.46578644020292 0.64519106597547 0.457447483392506 0.650509981956514 0.459269452953436 0.481578035696563 0 0 0.169651874301829 0.000568954170072113 0 0 0.000200433022666745 0.000293914530931944 0.000244177526570868 0.000244177526570868 0.000261699039984182 0.517559095602433 0.999755822473429 0.999755822473429 0.82988599363552 333 333
8467 546222 2 1 30 "IP" "PY" 0.211149114456488 0.440670975748489 0.226747693880419 0.471585406341558 0.405055231223763 0.405055231223763 0.434887637010072 0.434887637010072 0.462313893020902 0.462313893020902 0.487654853723515 0.487654853723515 0.616204345680251 0.435166354273551 0.689061586901321 0.484152016808682 0.347535315570667 0 0 0.120486537941734 0.000774597737533164 0 0 0.000268544218418843 0.000256160862977273 0.000221396696864161 0.000221396696864161 0.000233449037537863 0.651433925828823 0.999778603303136 0.999778603303136 0.87901146880231 458 458
8468 518990 3 1 30 "IP" "PY" 0.203639103611678 0.415592663077151 0.244288464584899 0.497502138773898 0.453964618711029 0.453964618711029 0.489400115861097 0.489400115861097 0.396682784008967 0.396682784008967 0.424219747944552 0.424219747944552 0.657603722322707 0.463189366827692 0.640971248593866 0.450351246273259 0.109323452397415 0 0 0.0344980042630649 0.00225151521269941 0 0 0.000710485990907985 0.000401482862293526 0.000192262283028125 0.000192262283028125 0.000258283729269877 0.888023549527592 0.999807737716972 0.999807737716972 0.964533226016757 164 164
```
