## Supplementary material for "Durable resistance or efficient disease control? Adult Plant Resistance (APR) at the heart of the dilemma": Raw data: myDesign.txt (part 6 of 6)

```
8469 707794 4 1 30 "IP" "PY" 0.225748229653832 0.463221062505195 0.218627971430012 0.448256694994207 0.435816844440208 0.435816844440208 0.47496210129859 0.47496210129859 0.408779377116714 0.408779377116714 0.440723618978321 0.440723618978321 0.66156507409404 0.470163307088693 0.627407348546726 0.444175884126437 0.498669555157475 0 0 0.17144491482804 0.00150953254631587 0 0 0.000518984317684187 0.000748869651561001 0.000675275455931924 0.000675275455931924 0.000700577483037791 0.499072042644648 0.999324724544068 0.999324724544068 0.827335523371238 222 222
8470 575424 5 1 30 "IP" "PY" 0.216672614109123 0.441738480536086 0.231718549663912 0.47030880841088 0.428994228508956 0.428994228508956 0.465838048316274 0.465838048316274 0.420250761608368 0.420250761608368 0.451092711032633 0.451092711032633 0.645666842618079 0.456334289253456 0.65196931127228 0.459049433113947 0.35362747990077 0 0 0.12007255935027 0.000729105810982687 0 0 0.000247564473175023 0.00122840482460577 0.000342644792193029 0.000342644792193029 0.000643400474675114 0.644415009463641 0.999657355207807 0.999657355207807 0.87903647570188 231 231
8471 236618 1 0 40 "IP" "PY" 0.233268091034648 0.482892020841074 0.207590631145272 0.429237384437627 0.480178464258038 0.480178464258038 0.53659599702949 0.53659599702949 0.336986890199773 0.336986890199773 0.373101339055992 0.373101339055992 0.713446555292686 0.517393608865057 0.544577521345045 0.393186123777612 0.203010966955844 0 0 0.0668865671862905 5.0577927483021e-05 0 0 1.66640452753089e-05 0.796708261878438 0.999678776215091 0.999678776215091 0.932805537061626 0.000230193238235152 0.000321223784908653 0.000321223784908653 0.000291231706808723 87 3601
8472 408077 2 0 40 "IP" "PY" 0.232164274350709 0.472502082071215 0.216588031523077 0.440116589746542 0.481146634324882 0.481146634324882 0.542744028235295 0.542744028235295 0.328408048631755 0.328408048631755 0.366687277651799 0.366687277651799 0.713310908675592 0.517284450603943 0.544996080154831 0.393315051913643 0.0711776913314599 0 0 0.0234032366741375 1.28842540569489e-05 0 0 4.23634486345325e-06 0.928546357958156 0.999714911662601 0.999714911662601 0.976314679441736 0.000263066456327423 0.000285088337398762 0.000285088337398762 0.000277847539262697 86 3601
8473 400874 3 0 40 "IP" "PY" 0.2322984050977 0.479683284935975 0.209844958598552 0.432740949740766 0.482386162379868 0.482386162379868 0.5417241438185 0.5417241438185 0.330569299509839 0.330569299509839 0.367484269874436 0.367484269874436 0.714684567477568 0.519435393842802 0.540414258108391 0.390932976953086 0.119889184827566 0 0 0.0392962906808679 2.44066684700578e-05 0 0 7.99981699875938e-06 0.879829925903644 0.999673832258436 0.999673832258436 0.96039238258287 0.00025648260032033 0.000326167741563815 0.000326167741563815 0.000303326919262956 84 3601
8474 734781 4 0 40 "IP" "PY" 0.231444454316217 0.484065579332585 0.204983271471643 0.428133174080544 0.480640031527346 0.480640031527346 0.534811584484201 0.534811584484201 0.339813165237213 0.339813165237213 0.374392147157894 0.374392147157894 0.712084485843563 0.516750841609361 0.544796436708856 0.393517749450108 0.175460078243159 0 0 0.0573973618985162 3.4569409736098e-05 0 0 1.13085149688075e-05 0.824092570657277 0.999578600535546 0.999578600535546 0.94217274921079 0.000412781689827706 0.000421399464453717 0.000421399464453717 0.000418580375724693 82 3601
8475 128836 5 0 40 "IP" "PY" 0.232006897594351 0.476452032636783 0.21274232873117 0.435964956259729 0.480850861146862 0.480850861146862 0.540857905016144 0.540857905016144 0.330981290204174 0.330981290204174 0.368547403572091 0.368547403572091 0.712857758741213 0.517635607554896 0.543723618935344 0.392865483063273 0.118093655619087 0 0 0.0387896014051744 2.00850103047831e-05 0 0 6.59721760544294e-06 0.881634878832998 0.999744407299571 0.999744407299571 0.960949592223739 0.000251380537610099 0.000255592700428559 0.000255592700428559 0.000254209153480798 82 3601
8476 205244 1 0.1 40 "IP" "PY" 0.231419352748698 0.466963755639055 0.221177865176134 0.445560639393388 0.475255383014079 0.475255383014079 0.531904642688067 0.531904642688067 0.340007724651656 0.340007724651656 0.377409567084616 0.377409567084616 0.706674735762777 0.508263413358367 0.56118558982779 0.402218556949111 0.123921108699998 0 0 0.0409651054847484 3.08269233020136e-05 0 0 1.01905815569681e-05 0.875775404326393 0.999683937270892 0.999683937270892 0.958722989004845 0.000272660050306655 0.000316062729108433 0.000316062729108433 0.000301714928849965 74 3601
8477 476881 2 0.1 40 "IP" "PY" 0.230435957061121 0.471433265141067 0.215915211898142 0.441024966633766 0.477925182305418 0.477925182305418 0.531027915372108 0.531027915372108 0.343704963345947 0.343704963345947 0.378524877993538 0.378524877993538 0.708361139366539 0.509646699156393 0.559620175244089 0.400954886512004 0.127303980083779 0 0 0.0417714346261356 3.23493992922531e-05 0 0 1.06145999272122e-05 0.871905324508193 0.998422228912607 0.998422228912607 0.956909052357153 0.000758346008735169 0.00157777108739251 0.00157777108739251 0.00130889841678453 86 414
8478 642153 3 0.1 40 "IP" "PY" 0.230643796490137 0.466356623996781 0.221025135798745 0.446323121648943 0.476849690767825 0.476849690767825 0.531779769276115 0.531779769276115 0.341678208225998 0.341678208225998 0.377738993699464 0.377738993699464 0.707493487257961 0.508042545191316 0.562703344024743 0.402627910161272 0.0737305619998571 0 0 0.0242674486193409 1.37475183121341e-05 0 0 4.52481556133818e-06 0.925873760875363 0.99938282747033 0.99938282747033 0.975188281161941 0.00038192960646809 0.0006171725296704 0.0006171725296704 0.000539745403156883 86 3601
8479 228399 4 0.1 40 "IP" "PY" 0.234736209830919 0.480511303103592 0.211041835096157 0.431528711566949 0.473955070655213 0.473955070655213 0.529271349526079 0.529271349526079 0.343573907611387 0.343573907611387 0.380240981983393 0.380240981983393 0.708691280486132 0.511581094547754 0.554615742707544 0.398852047238557 0.24435108676371 0 0 0.0814760966420836 7.62221673467315e-05 0 0 2.54154166255735e-05 0.755349081773468 0.999673313585034 0.999673313585034 0.918206171421955 0.00022360929547463 0.000326686414965744 0.000326686414965744 0.000292316519335336 87 3601
8480 876020 5 0.1 40 "IP" "PY" 0.228695890489356 0.464755164660066 0.220827638486783 0.447948213118461 0.478346524664068 0.478346524664068 0.534652502689072 0.534652502689072 0.338395470667661 0.338395470667661 0.374751241501634 0.374751241501634 0.707042415153424 0.509415108973973 0.559223109154443 0.401184774481582 0.0704528302938542 0 0 0.0230255256206947 1.66310521794494e-05 0 0 5.43539154438239e-06 0.929231452447122 0.999647754576384 0.999647754576384 0.976634167158685 0.00029908620684439 0.00035224542361633 0.00035224542361633 0.000334871829075798 85 3601
8481 236176 1 0.2 40 "IP" "PY" 0.22698866131658 0.469554572642801 0.214437494375337 0.44279927839586 0.476274130115201 0.476274130115201 0.521785969766363 0.521785969766363 0.357155045415117 0.357155045415117 0.388044631916132 0.388044631916132 0.703262791431782 0.503334181857377 0.571592539790453 0.407394716920127 0.164074811813428 0 0 0.0533712447082037 5.43782782733777e-05 0 0 1.76884944402034e-05 0.835607346036432 0.999650564933004 0.999650564933004 0.946289596959406 0.000263463871867338 0.000349435066995966 0.000349435066995966 0.000321469837949815 89 3601
8482 600571 2 0.2 40 "IP" "PY" 0.225668779063956 0.464590464119911 0.217878696886332 0.447775156723271 0.471956377135757 0.471956377135757 0.516177375665636 0.516177375665636 0.36286179283096 0.36286179283096 0.393697314124693 0.393697314124693 0.697625156199713 0.49788432231006 0.580740489717292 0.412881268437665 0.182955465135249 0 0 0.0596501590137426 3.13944733670555e-05 0 0 1.02357441310277e-05 0.816527056724806 0.999316695344704 0.999316695344704 0.939720601827185 0.000486083666578018 0.000683304655296001 0.000683304655296001 0.000619003414941259 87 3601
8483 728923 3 0.2 40 "IP" "PY" 0.228170085524595 0.469557128046002 0.215450318416457 0.442781570500308 0.476352706866011 0.476352706866011 0.52376791308676 0.52376791308676 0.353840577880644 0.353840577880644 0.385881225772597 0.385881225772597 0.704522792390607 0.504495873598309 0.569290896297101 0.406113455165765 0.172184307547474 0 0 0.0562089769413873 4.13803723266383e-05 0 0 1.35084806917885e-05 0.827527471612084 0.999677514010022 0.999677514010022 0.943479722809238 0.000246840468114812 0.000322485989978321 0.000322485989978321 0.00029779176868308 83 3601
8484 223105 4 0.2 40 "IP" "PY" 0.230245729255628 0.468154750972569 0.218679004962432 0.444148880095705 0.469799372519266 0.469799372519266 0.519240821217292 0.519240821217292 0.35613956089026 0.35613956089026 0.390443146026289 0.390443146026289 0.700045101774894 0.500899950703103 0.574818565852693 0.409728333126894 0.189490609273958 0 0 0.0627870584834733 7.2881891711143e-05 0 0 2.41491629310128e-05 0.808494941223544 0.996532259664868 0.996532259664868 0.934226744076062 0.00194156761078673 0.00346774033513244 0.00346774033513244 0.00296204827753376 87 3525
8485 381747 5 0.2 40 "IP" "PY" 0.232426244217949 0.477388303923954 0.211978263923815 0.43471492193763 0.476211031840674 0.476211031840674 0.526844212788234 0.526844212788234 0.348835550859854 0.348835550859854 0.382803550685384 0.382803550685384 0.708637276058624 0.509165806990326 0.560813814783669 0.401363929377659 0.223326055951679 0 0 0.0737654094039173 5.02681970071488e-05 0 0 1.66037684963702e-05 0.776070074249617 0.998857136335926 0.998857136335926 0.9252697585682 0.000553601601696373 0.00114286366407432 0.00114286366407432 0.000948228259386426 81 3533
8486 837857 1 0.3 40 "IP" "PY" 0.229786756819186 0.470304018675388 0.216130424778663 0.441668494495288 0.462551214577237 0.462551214577237 0.504918265215758 0.504918265215758 0.373941979612392 0.373941979612392 0.405131332448936 0.405131332448936 0.692337971396423 0.49252232418518 0.590072404391055 0.41821944975959 0.277592087721379 0 0 0.0925882467039313 9.09925320172557e-05 0 0 3.0349708710304e-05 0.721839600371655 0.999194643335391 0.999194643335391 0.906685460695139 0.000477319374948241 0.000805356664609432 0.000805356664609432 0.000695942892219333 88 3601
8487 668880 2 0.3 40 "IP" "PY" 0.222332766285343 0.451986562711794 0.226960713871603 0.460855609820223 0.473752460464208 0.473752460464208 0.517430408865974 0.517430408865974 0.361908290717641 0.361908290717641 0.392456604594813 0.392456604594813 0.696085226749551 0.494222480301646 0.588869004589244 0.416719081573864 0.0664342400402609 0 0 0.0214446233685721 1.54445566493232e-05 0 0 4.9854216777161e-06 0.926588335419819 0.980330286164342 0.980330286164342 0.962982667043385 0.0069619799832707 0.0196697138356583 0.0196697138356583 0.0155677241663649 82 1615
8488 711293 3 0.3 40 "IP" "PY" 0.225108416267163 0.464375182757296 0.217558169251918 0.447866335338291 0.470429240259273 0.470429240259273 0.51307848203369 0.51307848203369 0.366680740980958 0.366680740980958 0.396883850056472 0.396883850056472 0.695537656526436 0.495841061788732 0.584238910232876 0.414933917812259 0.224191822980635 0 0 0.0731102932459688 3.97927898312801e-05 0 0 1.29766665659853e-05 0.775238916603592 0.999421582219034 0.999421582219034 0.926314275244579 0.000529467625942289 0.000578417780965912 0.000578417780965912 0.000562454842886222 87 3601
8489 32761 4 0.3 40 "IP" "PY" 0.22099275391822 0.460516439679573 0.217277029869224 0.451844933263525 0.47233141247717 0.47233141247717 0.510745939339253 0.510745939339253 0.371962150662366 0.371962150662366 0.399278959336141 0.399278959336141 0.693324166395391 0.493195593322196 0.58923918053159 0.417653216405331 0.184776731898577 0 0 0.0593695923851781 4.25974490199435e-05 0 0 1.36867513510879e-05 0.814941891384022 0.999697755753044 0.999697755753044 0.940334868198669 0.000238779268381769 0.00030224424695627 0.00030224424695627 0.000281852664802028 84 3601
8490 376057 5 0.3 40 "IP" "PY" 0.228931285387216 0.465382688245149 0.220281515737638 0.446923944467949 0.468751640563472 0.468751640563472 0.51437356586212 0.51437356586212 0.363317099020645 0.363317099020645 0.395877789416356 0.395877789416356 0.697682925950687 0.496824974633012 0.583598614758284 0.414174310570471 0.194302164988167 0 0 0.0642567609295583 4.13453794486293e-05 0 0 1.3673137213547e-05 0.805340224264277 0.99960216370957 0.99960216370957 0.935358705581305 0.000316265368107822 0.000397836290429855 0.000397836290429855 0.000370860351923099 87 3601
8491 482129 1 0.4 40 "IP" "PY" 0.224056491944694 0.458091119278734 0.222517045397756 0.454331211994719 0.463826946577113 0.463826946577113 0.50339911423795 0.50339911423795 0.377778418105881 0.377778418105881 0.407153178521207 0.407153178521207 0.687883438521808 0.487336441915018 0.600295463503637 0.423893055266645 0.202862445577166 0 0 0.0665760663884457 6.07986122112513e-05 0 0 1.99530890568996e-05 0.796848703907022 0.999652791256896 0.999652791256896 0.933095877063937 0.000228051903600877 0.000347208743103624 0.000347208743103624 0.000308103458560682 91 3601
8492 544753 2 0.4 40 "IP" "PY" 0.223294348884439 0.456359928078643 0.223601161232853 0.456181802849178 0.465903457247356 0.465903457247356 0.505788475761893 0.505788475761893 0.375179600098991 0.375179600098991 0.404495107670661 0.404495107670661 0.689197806131794 0.488251836513831 0.598780761331845 0.422841097643126 0.150511468026513 0 0 0.0491559922343944 3.20643824616868e-05 0 0 1.04720029374087e-05 0.849165231904677 0.99964594130078 0.99964594130078 0.95049999461984 0.000291235686349051 0.000354058699220464 0.000354058699220464 0.000333541142828652 89 3601
8493 330905 3 0.4 40 "IP" "PY" 0.231213278459521 0.476537416645673 0.21143426622307 0.435141584087374 0.460117931814195 0.460117931814195 0.498189930566026 0.498189930566026 0.383153580308342 0.383153580308342 0.412211795545018 0.412211795545018 0.691331210273716 0.490407268532314 0.594587846531412 0.420456437478386 0.360788488656909 0 0 0.12102147020718 0.000160993499719754 0 0 5.40030257129736e-05 0.608180341426693 0.9454004537095 0.9454004537095 0.832284666884315 0.0308701764166779 0.0545995462905001 0.0545995462905001 0.046639859882792 86 1133
8494 758588 4 0.4 40 "IP" "PY" 0.225384173886459 0.456998680481838 0.224964116184789 0.455558671457933 0.464133937642968 0.464133937642968 0.50560501380762 0.50560501380762 0.374229158098845 0.374229158098845 0.40491622507433 0.40491622507433 0.689518111529427 0.488252612744664 0.599193274283634 0.423009844162121 0.153316223454768 0 0 0.0505187450205212 2.96372947684025e-05 0 0 9.76569148238035e-06 0.84382364933145 0.990652555429359 0.990652555429359 0.942271425881183 0.0028304899190136 0.00934744457064049 0.00934744457064049 0.00720006340681363 88 1011
8495 872200 5 0.4 40 "IP" "PY" 0.218391269752275 0.448657971538785 0.226301458611651 0.464029141647186 0.466631779608295 0.466631779608295 0.503320444720432 0.503320444720432 0.379759244594608 0.379759244594608 0.406928395057948 0.406928395057948 0.68502304936057 0.484124112622909 0.606060703206259 0.426989920928917 0.130995037874624 0 0 0.0421492330281812 6.48227591291673e-05 0 0 2.08575044092888e-05 0.838488912039252 0.948874835621974 0.948874835621974 0.913356833630385 0.0304512273269947 0.0511251643780263 0.0511251643780263 0.0444730758370245 82 301
8496 508100 1 0.5 40 "IP" "PY" 0.220897440987393 0.455431085148629 0.222004893307374 0.456781925148296 0.46309524372978 0.46309524372978 0.498582700953514 0.498582700953514 0.3851957241515 0.3851957241515 0.412207141843558 0.412207141843558 0.683992684717173 0.483380555651891 0.607200617458874 0.427929916534054 0.254890910196885 0 0 0.0829633591878981 0.000194614690173317 0 0 6.33443084793367e-05 0.583768063103267 0.672511122935779 0.672511122935779 0.643626521509111 0.161146412009674 0.327488877064221 0.327488877064221 0.273346774994512 90 1254
8497 217363 2 0.5 40 "IP" "PY" 0.221835258597598 0.453638375295826 0.224829284515363 0.458739056705536 0.461024701893697 0.461024701893697 0.497159645913518 0.497159645913518 0.386105330480187 0.386105330480187 0.413976697498628 0.413976697498628 0.682859960491295 0.481811591348877 0.61093461499555 0.429784387174625 0.21957360001373 0 0 0.071914904180942 5.95757921439101e-05 0 0 1.95123065034463e-05 0.780132091575197 0.999649458336141 0.999649458336141 0.927752971710796 0.000234732618929352 0.000350541663859337 0.000350541663859337 0.000312611801758859 93 3601
8498 781234 3 0.5 40 "IP" "PY" 0.216794747042057 0.448310523431155 0.225236712885649 0.464048230064892 0.461002980363658 0.461002980363658 0.496065039333817 0.496065039333817 0.388092836057516 0.388092836057516 0.414847468486628 0.414847468486628 0.677797727405715 0.479269801850975 0.613329548943164 0.432172120470262 0.226578001243054 0 0 0.0731328928186029 0.000294828253516983 0 0 9.51621205327159e-05 0.474804930169646 0.500045461195289 0.500045461195289 0.491898540311285 0.298322240333783 0.499954538804711 0.499954538804711 0.434873404749579 93 653
8499 322177 4 0.5 40 "IP" "PY" 0.21831762475013 0.444977716882324 0.2299674679866 0.467861109302033 0.464930325762565 0.464930325762565 0.501123369051089 0.501123369051089 0.38213655118005 0.38213655118005 0.409439009245436 0.409439009245436 0.683247950512695 0.481321513019502 0.61210401916665 0.430059050665886 0.0871482122376161 0 0 0.0281226135136686 2.14002121638512e-05 0 0 6.90582033000933e-06 0.912486140832077 0.999588504691925 0.999588504691925 0.971480686389484 0.000344246718143451 0.000411495308074784 0.000411495308074784 0.000389794276516942 90 3601
8500 51815 5 0.5 40 "IP" "PY" 0.221191421176157 0.451887204132747 0.226071423919798 0.460564364922253 0.459592829676437 0.459592829676437 0.495223317318352 0.495223317318352 0.387738423424049 0.387738423424049 0.415541783770014 0.415541783770014 0.680784250852594 0.479804269719216 0.613809847343847 0.431577897598134 0.205325824204494 0 0 0.0672255892337626 7.84128505929454e-05 0 0 2.56730983792849e-05 0.773268185705894 0.949550072977336 0.949550072977336 0.891833739491394 0.0213275772390185 0.0504499270226643 0.0504499270226643 0.0409149981764638 82 1850
8501 238861 1 0.6 40 "IP" "PY" 0.231086359080985 0.484769479896244 0.203367634089092 0.426193589094462 0.435530070372009 0.435530070372009 0.461880108752797 0.461880108752797 0.425880706920042 0.425880706920042 0.449794495236996 0.449794495236996 0.666616429452994 0.469352269870034 0.629248341009135 0.44210430648243 0.565856952575787 0 0 0.195328563544477 0.000185025013664288 0 0 6.38689159412639e-05 0.431063128380453 0.985856396614214 0.985856396614214 0.794346914129359 0.00289489403009599 0.0141436033857858 0.0141436033857858 0.010260653410223 92 3169
8502 760152 2 0.6 40 "IP" "PY" 0.226520102709281 0.472099832917922 0.211169315427874 0.439284573109293 0.449122655302904 0.449122655302904 0.481302638671575 0.481302638671575 0.403892364674664 0.403892364674664 0.43039678109726 0.43039678109726 0.675642758012186 0.477750634536745 0.615061680102538 0.433879035399986 0.459131695225758 0 0 0.15428990227215 0.000575509803957291 0 0 0.000193398435204029 0.306845956606094 0.542296177059045 0.542296177059045 0.463173799141355 0.233446838364191 0.457703822940955 0.457703822940955 0.382342900151291 95 1022
8503 356635 3 0.6 40 "IP" "PY" 0.222573987722114 0.456066334432375 0.222982159942541 0.455915358471966 0.456763347022104 0.456763347022104 0.493420924618162 0.493420924618162 0.388991655512039 0.388991655512039 0.417631440415613 0.417631440415613 0.679337334744218 0.480020522544429 0.61197381545458 0.431392544731641 0.321849098151199 0 0 0.106203689710073 0.0003587844470253 0 0 0.000118391607444475 0.365787602217598 0.417690892627963 0.417690892627963 0.400563857065836 0.312004515184178 0.582309107372037 0.582309107372037 0.493114061616646 90 287
8504 264837 4 0.6 40 "IP" "PY" 0.211848572727768 0.429125550238138 0.239227596656045 0.484020150294297 0.458211394479921 0.458211394479921 0.490658301105664 0.490658301105664 0.394650813565457 0.394650813565457 0.420816688486076 0.420816688486076 0.670059967207688 0.469051143424283 0.633878410221502 0.443040276715749 0.0731153262750942 0 0 0.0234087642894132 0.000106712780655483 0 0 3.41653994626702e-05 0.809069196208739 0.759763865418777 0.759763865418777 0.775549568984282 0.117708764735511 0.240236134581223 0.240236134581223 0.201007501326843 94 1370
8505 214402 5 0.6 40 "IP" "PY" 0.214429767443423 0.430493973496978 0.240718083814502 0.482512365316181 0.459070928166783 0.459070928166783 0.497005191473475 0.497005191473475 0.384701393630728 0.384701393630728 0.414153764495793 0.414153764495793 0.673500695610206 0.473230325328041 0.62541947744523 0.438622726063295 0.0819275685606684 0 0 0.0264325958044473 0.00368917675466447 0 0 0.00119025280159508 0.575730515336004 0.444954935370009 0.444954935370009 0.487147546563805 0.338652739348663 0.555045064629991 0.555045064629991 0.485229604830153 90 647
8506 649500 1 0.7 40 "IP" "PY" 0.211535828872079 0.440584599308271 0.227250530934312 0.47167891255223 0.455976321930418 0.455976321930418 0.485965282990664 0.485965282990664 0.40169437347081 0.40169437347081 0.426052912480367 0.426052912480367 0.667512150802496 0.470041386096626 0.628944904405123 0.442111081144286 0.302009158214223 0 0 0.0967146878233201 0.000681542464348072 0 0 0.000218255522671947 0.143309747445615 0.253142318564347 0.253142318564347 0.217969799653361 0.553999551875814 0.746857681435653 0.746857681435653 0.685097257000647 101 411
8507 526502 2 0.7 40 "IP" "PY" 0.217033271296318 0.448175134325426 0.225067069852745 0.463800252677965 0.453044765140596 0.453044765140596 0.485075518206561 0.485075518206561 0.400531838494287 0.400531838494287 0.42682841367168 0.42682841367168 0.670078036436914 0.472007952866059 0.625598908347033 0.43996901066428 0.347685460530849 0 0 0.113566222553567 0.000660792512149141 0 0 0.000215837928286915 0.0959190808931952 0.150979444240795 0.150979444240795 0.132994805285037 0.555734666063807 0.849020555759205 0.849020555759205 0.753223134233109 96 290
8508 411985 3 0.7 40 "IP" "PY" 0.222109168061743 0.453276493490457 0.225089391333454 0.458585127028679 0.452914764300918 0.452914764300918 0.489704865123148 0.489704865123148 0.392191855764653 0.392191855764653 0.421882226559893 0.421882226559893 0.675023932362661 0.476643582200447 0.617281247098107 0.435081801932535 0.376864755329225 0 0 0.124977626087394 0.000776608136162424 0 0 0.00025754236734859 0.149879134832225 0.238949725856781 0.238949725856781 0.209411726181737 0.472479501702388 0.761050274143219 0.761050274143219 0.66535310536352 87 293
8509 547752 4 0.7 40 "IP" "PY" 0.218631272748858 0.45175193601934 0.222997700082736 0.460053096630806 0.453350824388351 0.453350824388351 0.486394556017565 0.486394556017565 0.398606324446008 0.398606324446008 0.425558051181914 0.425558051181914 0.671982097137209 0.474065337093599 0.621604024528744 0.437888631314272 0.400598285834248 0 0 0.131390483995789 0.00475747360845679 0 0 0.00156038301240003 0.152210496364019 0.254325982788755 0.254325982788755 0.220833569917165 0.442433744193276 0.745674017211245 0.745674017211245 0.646215563074645 97 429
8510 416903 5 0.7 40 "IP" "PY" 0.223182474131668 0.458526277681846 0.221011507434778 0.453201153065684 0.446721862136247 0.446721862136247 0.479910851833391 0.479910851833391 0.40411069479222 0.40411069479222 0.432030081859238 0.432030081859238 0.669904336267915 0.472144171470837 0.625122202226998 0.439765702738406 0.391458673832695 0 0 0.131078133977614 0.000391456448959041 0 0 0.000131077388988918 0.296378574850017 0.378225829554149 0.378225829554149 0.350819653283309 0.311771294868329 0.621774170445851 0.621774170445851 0.517971135350088 92 771
8511 76200 1 0.8 40 "IP" "PY" 0.220022186638185 0.45071672963119 0.225459311151825 0.461340867241881 0.446530589245977 0.446530589245977 0.483803069554486 0.483803069554486 0.400333489652493 0.400333489652493 0.43021071837902 0.43021071837902 0.666552775884161 0.471822956656692 0.625792800804318 0.441588316887855 0.400280211389728 0 0 0.133427651694533 0.00293434248379934 0 0 0.000978120865684384 0.0550986009363063 0.0593250086311507 0.0593250086311507 0.0579161964096599 0.541686845190166 0.940674991368849 0.940674991368849 0.807678031030123 120 225
8512 279584 2 0.8 40 "IP" "PY" 0.226557427707737 0.469895541564953 0.212979850005727 0.441208352781699 0.450671119683269 0.450671119683269 0.485497912672216 0.485497912672216 0.399184505841711 0.399184505841711 0.427099332746977 0.427099332746977 0.677228547391006 0.479655654880656 0.612164355847438 0.432488015865728 0.526701462570569 0 0 0.177098076852137 0.000685047465424934 0 0 0.000230340329960507 0.043168476098521 0.0805308242178997 0.0805308242178997 0.0679681099122877 0.429445013865485 0.9194691757821 0.9194691757821 0.754703472905615 109 224
8513 760453 3 0.8 40 "IP" "PY" 0.205428212172088 0.421383725181446 0.240169958068976 0.491412068016602 0.452540719030591 0.452540719030591 0.484815761290796 0.484815761290796 0.400974079442416 0.400974079442416 0.427375530599736 0.427375530599736 0.65796893120268 0.462430434757711 0.641144037511392 0.450039627297949 0.170912828649553 0 0 0.0541631716859015 0.0112967764534302 0 0 0.0035800076997087 0.0526343820986174 0.0620720031317619 0.0620720031317619 0.0590811715343702 0.7651560127984 0.937927996868238 0.937927996868238 0.88317564908002 107 110
8514 314132 4 0.8 40 "IP" "PY" 0.213123792843942 0.433682779696606 0.236081356809423 0.478748023919933 0.446162883537905 0.446162883537905 0.481891519293175 0.481891519293175 0.401579703976727 0.401579703976727 0.430822857033824 0.430822857033824 0.659286676381847 0.46437510407959 0.63766106078615 0.448316160292471 0.245039050278128 0 0 0.0801563248402002 0.015458193586903 0 0 0.00505663070922004 0.0526204444234668 0.0838935068171452 0.0838935068171452 0.0736635710369898 0.686882311711502 0.916106493182855 0.916106493182855 0.84112347341359 105 227
8515 3487 5 0.8 40 "IP" "PY" 0.210701280311241 0.42862549301764 0.238493518321425 0.483931990034156 0.44839638675688 0.44839638675688 0.48247277639152 0.48247277639152 0.402568273517043 0.402568273517043 0.430451796050562 0.430451796050562 0.659097667068121 0.463196268292527 0.641061791838468 0.44967508201028 0.227184304808681 0 0 0.0736089129934024 0.00277645375411869 0 0 0.000899585660150404 0.0664890904054846 0.102944539994887 0.102944539994887 0.0911327820513903 0.703550151031715 0.897055460005113 0.897055460005113 0.834358719295057 113 279
8516 540171 1 0.9 40 "IP" "PY" 0.221375171364527 0.454339581529667 0.223406950292789 0.45737856529325 0.432609092937133 0.432609092937133 0.468990846082151 0.468990846082151 0.417242619463049 0.417242619463049 0.447425833361379 0.447425833361379 0.65398426430166 0.46299411180217 0.640649569755838 0.451932825370174 0.406663618075672 0 0 0.138902317714787 0.0219042553950448 0 0 0.00748174094497479 0.00120351761053651 0.00394334271667212 0.00394334271667212 0.00300751260928203 0.570228608918746 0.996056657283328 0.996056657283328 0.850608428730956 233 233
8517 391656 2 0.9 40 "IP" "PY" 0.218118925348613 0.44426248541493 0.230475183865053 0.467844707325935 0.424122222726383 0.424122222726383 0.460393477252783 0.460393477252783 0.426039460841487 0.426039460841487 0.457029468059365 0.457029468059365 0.642241148074996 0.453490274174018 0.65651464470654 0.462272042294367 0.295605739043519 0 0 0.101437101589589 0.000723980247601527 0 0 0.000248433802951304 0.0320702238776152 0.0176659165614746 0.0176659165614746 0.0226087542387225 0.671600056831264 0.982334083438525 0.982334083438525 0.875705710368737 286 286
8518 252663 3 0.9 40 "IP" "PY" 0.231497414617724 0.479551089693336 0.208469229828876 0.431259091778243 0.417549104550625 0.417549104550625 0.45359140400626 0.45359140400626 0.432964700994451 0.432964700994451 0.464214527260743 0.464214527260743 0.649046519168349 0.461551879103942 0.641433930823327 0.453996715401896 0.584449928702446 0 0 0.208992785127157 0.00106826600347554 0 0 0.000382000024910047 0.000284229691240479 0.000579553540026043 0.000579553540026043 0.000473949020902919 0.414197575602838 0.999420446459974 0.999420446459974 0.79015126582703 289 289
8519 744477 4 0.9 40 "IP" "PY" 0.221096138691156 0.459300864150731 0.218104789163693 0.452311468848634 0.441733153437719 0.441733153437719 0.475247844107454 0.475247844107454 0.411674500897722 0.411674500897722 0.439505506087157 0.439505506087157 0.662829292128874 0.469166103585242 0.629779290061415 0.444604397133545 0.425334006291734 0 0 0.142924179647181 0.000701347449755006 0 0 0.000235672453697772 0.00462126931410589 0.00582800657648268 0.00582800657648268 0.00542250894233257 0.569343376944405 0.994171993423517 0.994171993423517 0.851417638956789 164 164
8520 623295 5 0.9 40 "IP" "PY" 0.223575769724903 0.463040549700825 0.21699130473473 0.448517339920426 0.412276285415775 0.412276285415775 0.446259685492115 0.446259685492115 0.443620210634855 0.443620210634855 0.473291378780167 0.473291378780167 0.635852055140678 0.450822931282072 0.660611515369585 0.466166344636072 0.525114827627967 0 0 0.185727340321009 0.000587257094614081 0 0 0.000207706376831906 0.00181458687294957 0.0104225286184178 0.0104225286184178 0.00737799427676584 0.472483328404469 0.989577471381582 0.989577471381582 0.806686959025394 304 410
8521 469140 1 1 40 "IP" "PY" 0.22439439408137 0.473398006280752 0.208053736046009 0.437832652812958 0.352941385922179 0.352941385922179 0.381073315592787 0.381073315592787 0.524557508392416 0.524557508392416 0.550846598582869 0.550846598582869 0.577335780003549 0.409773809129995 0.732611244438425 0.515576711585054 0.60761982807389 0 0 0.237252878079043 0.000552585287678058 0 0 0.000215763942893931 0.000407845772991598 0.000657286985284494 0.000657286985284494 0.000559889496272963 0.39141974086544 0.999342713014716 0.999342713014716 0.76197146848179 837 837
8522 797965 2 1 40 "IP" "PY" 0.218468110403607 0.443689881687116 0.231552140070486 0.468477616648331 0.430098068659641 0.430098068659641 0.467957178089776 0.467957178089776 0.417119218293965 0.417119218293965 0.448405392071531 0.448405392071531 0.648566179063248 0.458450267664638 0.648671358364451 0.456591514602262 0.340074083373471 0 0 0.11579509283412 0.00125051268037972 0 0 0.000425799080242731 0.00168315895243884 0.00142357238722363 0.00142357238722363 0.0015119615114974 0.65699224499371 0.998576427612776 0.998576427612776 0.88226714657414 239 239
8523 719517 3 1 40 "IP" "PY" 0.220630421983326 0.458172896492015 0.218766293410482 0.453079690960244 0.364961719862719 0.364961719862719 0.394795194728374 0.394795194728374 0.50474288907132 0.50474288907132 0.533596148081495 0.533596148081495 0.585592141846045 0.41422434092986 0.723509182481802 0.508683422745452 0.503210181021961 0 0 0.190823385754369 0.000615910112560224 0 0 0.000233560562626945 0.000572115862359388 0.000843277700874947 0.000843277700874947 0.000740449852662829 0.495601793003119 0.999156722299125 0.999156722299125 0.808202603830342 696 696
8524 202212 4 1 40 "IP" "PY" 0.218692494265544 0.44613949338886 0.229076348911944 0.465947177208749 0.435044327080175 0.435044327080175 0.472863772859437 0.472863772859437 0.411771919838405 0.411771919838405 0.443004935671015 0.443004935671015 0.653736821345719 0.462634708873533 0.640848268750349 0.452047150897544 0.33843426564992 0 0 0.114441580012784 0.00129785406952399 0 0 0.000438869480479812 0.0579573951729549 0.0140382665973206 0.0140382665973206 0.0288895242184368 0.602310485107601 0.985961733402679 0.985961733402679 0.856230026288299 172 227
8525 12411 5 1 40 "IP" "PY" 0.212861659790503 0.441275574182431 0.227616907624201 0.470852428912673 0.384495979969858 0.384495979969858 0.415674092079949 0.415674092079949 0.482645042173909 0.482645042173909 0.51019992449744 0.51019992449744 0.597357639760361 0.422237053336217 0.71026194979811 0.49929585704983 0.415114622708215 0 0 0.149595647886136 0.00166465142936089 0 0 0.000599893608794561 0.00141193901023063 0.00133339137153415 0.00133339137153415 0.00136169773382047 0.581808786852194 0.998666608628466 0.998666608628466 0.848442760771249 644 644
8526 799161 1 0 50 "IP" "PY" 0.231467531952808 0.475063684438156 0.213500528331006 0.437520350016525 0.483374770051706 0.483374770051706 0.542703502177024 0.542703502177024 0.329498206909897 0.329498206909897 0.366371564785634 0.366371564785634 0.714842302004514 0.518343213186581 0.542998735240903 0.391995775268289 0.0767341410106048 0 0 0.025077700892173 2.85710305883795e-05 0 0 9.3373790315511e-06 0.922462419768938 0.99914281522742 0.99914281522742 0.974082679070614 0.00077486818986933 0.000857184772579617 0.000857184772579617 0.000830282658181945 83 3601
8527 205390 2 0 50 "IP" "PY" 0.227108503865487 0.468639346382301 0.215521994206081 0.444057496029047 0.484246956071582 0.484246956071582 0.541187239866732 0.541187239866732 0.332512369989684 0.332512369989684 0.368089214605673 0.368089214605673 0.711355459937069 0.515284143619458 0.548034364195765 0.395219244898663 0.0643888708265502 0 0 0.020775540746307 1.30622038443573e-05 0 0 4.2146157359404e-06 0.935264313370046 0.999557515493042 0.999557515493042 0.9788128429546 0.000333753599559395 0.000442484506957606 0.000442484506957606 0.000407401683357242 81 3601
8528 339310 3 0 50 "IP" "PY" 0.23203251158141 0.472681779076315 0.216289430499974 0.439903241741509 0.479124406492052 0.479124406492052 0.539824723128766 0.539824723128766 0.330927311444175 0.330927311444175 0.369269660452876 0.369269660452876 0.711156918073461 0.515433406985916 0.547216741944149 0.394927913825519 0.092389101022941 0 0 0.0304243313559651 1.57514217235925e-05 0 0 5.18704553394375e-06 0.907118846928428 0.998674759268983 0.998674759268983 0.968524802360591 0.000476300626907746 0.00132524073101687 0.00132524073101687 0.00104567923790991 83 1972
8529 320034 4 0 50 "IP" "PY" 0.23240172310111 0.473506735225747 0.215794066387912 0.438973368543888 0.479569371026887 0.479569371026887 0.540247242429559 0.540247242429559 0.330959348369152 0.330959348369152 0.36914960283155 0.36914960283155 0.711971094127997 0.516024167697289 0.546753414757063 0.394500732215575 0.117724603848697 0 0 0.0387986318780269 2.53743853848035e-05 0 0 8.36266511409522e-06 0.88202285037051 0.999743369106881 0.999743369106881 0.96094608356398 0.000227171395408729 0.000256630893119063 0.000256630893119063 0.000246921892879454 85 3601
8530 90955 5 0 50 "IP" "PY" 0.232110043382929 0.480447240183792 0.208964517870391 0.431792851556463 0.480630227284263 0.480630227284263 0.539357322663871 0.539357322663871 0.333035588132243 0.333035588132243 0.370013746934331 0.370013746934331 0.712740270667192 0.51822360731327 0.542000106002634 0.392184278629324 0.165642913729876 0 0 0.0543873131987221 3.96719633522749e-05 0 0 1.30259209250992e-05 0.833575930852987 0.998930901330261 0.998930901330261 0.944638131625795 0.000741483453784316 0.00106909866973922 0.00106909866973922 0.000961529254558182 82 3052
8531 326515 1 0.1 50 "IP" "PY" 0.233787801036676 0.48156502894856 0.209287319601658 0.430522733101521 0.478998070805949 0.478998070805949 0.533119828143757 0.533119828143757 0.341190506782714 0.341190506782714 0.376302811272882 0.376302811272882 0.712785871842626 0.514615763170072 0.550477826384373 0.395765254020291 0.212955140172416 0 0 0.070339819149936 4.06107885198186e-05 0 0 1.34138838710705e-05 0.786701982606062 0.99963563724568 0.99963563724568 0.92930291484152 0.000302266433001799 0.000364362754319609 0.000364362754319609 0.000343852124673221 86 3601
8532 638497 2 0.1 50 "IP" "PY" 0.229927471596052 0.468919642631213 0.217851337165242 0.443551637056548 0.476767572700545 0.476767572700545 0.531049225912021 0.531049225912021 0.342983832334122 0.342983832334122 0.378564872742038 0.378564872742038 0.706695044296597 0.508720943441226 0.560835169499364 0.401929123854404 0.127248452509298 0 0 0.0417852675755071 3.66644604418209e-05 0 0 1.20397086161903e-05 0.872469106011404 0.999678910129603 0.999678910129603 0.95790633373683 0.000245777018855759 0.000321089870397473 0.000321089870397473 0.000296358979046829 85 3601
8533 394135 3 0.1 50 "IP" "PY" 0.230252815036448 0.472600216425439 0.214670910856725 0.439810239272717 0.478299790591493 0.478299790591493 0.531944971200753 0.531944971200753 0.342609862199852 0.342609862199852 0.377782905774806 0.377782905774806 0.708552605627941 0.510678984018323 0.557280773056577 0.400018603627918 0.15436210400417 0 0 0.0506053875295872 7.29955433737178e-05 0 0 2.39305351801889e-05 0.843323611671417 0.995170648963698 0.995170648963698 0.945389789749781 0.00224128878103921 0.00482935103630186 0.00482935103630186 0.00398089218545123 79 1013
8534 213072 4 0.1 50 "IP" "PY" 0.227424259558497 0.467111750948209 0.217258060775439 0.44561397907564 0.481203918091846 0.481203918091846 0.534387454249948 0.534387454249948 0.340552922603182 0.340552922603182 0.374884030397009 0.374884030397009 0.708628177650343 0.510348022386682 0.557810983378621 0.400157894343219 0.060738757510988 0 0 0.0196816672837508 1.52785967295425e-05 0 0 4.95084637414681e-06 0.938848315709312 0.999360977040477 0.999360977040477 0.97975257351726 0.000397648182970387 0.000639022959523368 0.000639022959523368 0.000560808352615316 80 3601
8535 333456 5 0.1 50 "IP" "PY" 0.231727365215643 0.473707821816217 0.214915435635465 0.43860522089935 0.476231707734481 0.476231707734481 0.530590563697692 0.530590563697692 0.34329365257008 0.34329365257008 0.379082052976913 0.379082052976913 0.707959072950123 0.510132959833753 0.558209088205546 0.400497382407772 0.16721022464934 0 0 0.0551879008336981 3.90167159904691e-05 0 0 1.28775058908879e-05 0.831822227292679 0.998552554015305 0.998552554015305 0.943523043969284 0.000928531341990407 0.00144744598469481 0.00144744598469481 0.00127617769112735 86 3601
8536 280990 1 0.2 50 "IP" "PY" 0.229897131537541 0.477157967917772 0.209715158206375 0.434811476512162 0.475540290880398 0.475540290880398 0.522484032384057 0.522484032384057 0.355972602103278 0.355972602103278 0.38773928684564 0.38773928684564 0.705437422417939 0.506440382315073 0.565687760309653 0.404419030040338 0.264486217346065 0 0 0.0868058102336625 7.0731742570815e-05 0 0 2.32145413273641e-05 0.735187914589797 0.999613642842327 0.999613642842327 0.912827685457056 0.000255136321567424 0.000386357157672771 0.000386357157672771 0.000343289767954088 91 3601
8537 537486 2 0.2 50 "IP" "PY" 0.227605414469924 0.468947727067363 0.215517962609026 0.443385756546684 0.4766419276363 0.4766419276363 0.524137639086688 0.524137639086688 0.353400184055842 0.353400184055842 0.385486750020693 0.385486750020693 0.704247342106224 0.504539299592135 0.568918146664868 0.406050193982719 0.170243517673417 0 0 0.0554707825414115 3.7420762411424e-05 0 0 1.21928811306632e-05 0.828749291437276 0.997042154770246 0.997042154770246 0.942206957795974 0.000969770126895435 0.00295784522975435 0.00295784522975435 0.00231006678148336 81 416
8538 617837 3 0.2 50 "IP" "PY" 0.231516785315379 0.473983824091057 0.214425182204887 0.438199010889705 0.472316928072133 0.472316928072133 0.52148809602504 0.52148809602504 0.35443518763197 0.35443518763197 0.388188056976493 0.388188056976493 0.703833713387512 0.504426396949062 0.568860369836858 0.406150677679368 0.215120485339279 0 0 0.071236753461644 5.54581786096988e-05 0 0 1.83648739487554e-05 0.779962263225797 0.98373540147651 0.98373540147651 0.916256301153836 0.00486179325631504 0.0162645985234903 0.0162645985234903 0.0124885805105717 85 420
8539 578622 4 0.2 50 "IP" "PY" 0.23144622452423 0.470588279056318 0.217595086825486 0.441690564771987 0.472635423463755 0.472635423463755 0.522907023501526 0.522907023501526 0.352564441538011 0.352564441538011 0.386851315791122 0.386851315791122 0.704081647987985 0.504050082301451 0.570159528363497 0.406622227138408 0.195147696693841 0 0 0.0646447357480161 4.49039323415881e-05 0 0 1.48749018791794e-05 0.801942423142324 0.995984978309312 0.995984978309312 0.931706332364957 0.00286497623149361 0.00401502169068847 0.00401502169068847 0.00363405698514807 86 528
8540 334319 5 0.2 50 "IP" "PY" 0.230176828596765 0.471107681743516 0.216009674882889 0.441149864972475 0.473263979369423 0.473263979369423 0.522318050880375 0.522318050880375 0.353702227637055 0.353702227637055 0.387266168377196 0.387266168377196 0.703440807966188 0.503944464307864 0.569711902519944 0.406599205982132 0.196091164841007 0 0 0.0646366790482238 0.000109697747486852 0 0 3.6159192089913e-05 0.803551941438416 0.999659343394961 0.999659343394961 0.93501731217686 0.000247195973090306 0.000340656605038569 0.000340656605038569 0.000309849582826313 77 3601
8541 353031 1 0.3 50 "IP" "PY" 0.236881048148796 0.485450214848757 0.208172872008545 0.425927003583517 0.462994709352111 0.462994709352111 0.507549647546524 0.507549647546524 0.3699571966341 0.3699571966341 0.402674831106725 0.402674831106725 0.699875757500907 0.499500485162133 0.578130068642646 0.411149163410812 0.420433224378225 0 0 0.142733969173365 0.000136530176425392 0 0 4.63509848013461e-05 0.57927088029816 0.999714639667999 0.999714639667999 0.856977093942922 0.000159365147190135 0.000285360332001295 0.000285360332001295 0.000242585898911653 75 3601
8542 516591 2 0.3 50 "IP" "PY" 0.224294251065282 0.460823295594309 0.220215681789621 0.451711055403084 0.475362231369813 0.475362231369813 0.518847203885332 0.518847203885332 0.360834243400977 0.360834243400977 0.390998142492327 0.390998142492327 0.699656482435096 0.498315557963695 0.581049925190598 0.412486308867036 0.137005206132814 0 0 0.0443207112983351 2.62530899130052e-05 0 0 8.49278397198699e-06 0.8625888956189 0.999205878853017 0.999205878853017 0.955010756322425 0.000379645158373183 0.00079412114698277 0.00079412114698277 0.000660039595268235 87 3601
8543 531392 3 0.3 50 "IP" "PY" 0.223623290396022 0.457227463768285 0.22309701454491 0.455373442895447 0.473989921821632 0.473989921821632 0.517002637241508 0.517002637241508 0.362885456601938 0.362885456601938 0.393064914955658 0.393064914955658 0.697613212217655 0.495847317032222 0.585982471146848 0.415126788835365 0.12458089489295 0 0 0.0403259707758379 3.53282203432229e-05 0 0 1.1435499659457e-05 0.875118407271965 0.999614811334474 0.999614811334474 0.959316189653873 0.000265369614742032 0.000385188665526203 0.000385188665526203 0.000346404070629345 70 3601
8544 627130 4 0.3 50 "IP" "PY" 0.226409580784006 0.467309877551296 0.215843794712235 0.444973874824545 0.475375157759029 0.475375157759029 0.517785676687878 0.517785676687878 0.362329099977155 0.362329099977155 0.391992727753974 0.391992727753974 0.701784738543035 0.50004947015944 0.57817289468939 0.410610603324424 0.219236102500726 0 0 0.0712663467039856 6.06940923339134e-05 0 0 1.97296256310617e-05 0.778950337837433 0.998427112319868 0.998427112319868 0.927082531179607 0.00175286556950721 0.00157288768013214 0.00157288768013214 0.00163139249077669 77 3601
8545 861394 5 0.3 50 "IP" "PY" 0.222681336224116 0.457010436457609 0.222339955955577 0.455607513006449 0.47292886763983 0.47292886763983 0.514401900295262 0.514401900295262 0.366292122313094 0.366292122313094 0.395593868868567 0.395593868868567 0.695610203863946 0.494108553432966 0.58863207826867 0.416822622766924 0.121694300655378 0 0 0.0393163176232676 2.59528163662798e-05 0 0 8.38469152606042e-06 0.878030390021549 0.999676970939712 0.999676970939712 0.96037607034366 0.000249356506707243 0.000323029060288464 0.000323029060288464 0.000299227341546359 84 3601
8546 534266 1 0.4 50 "IP" "PY" 0.227052277038216 0.462581443970061 0.220985817873137 0.449630065692862 0.464614837373238 0.464614837373238 0.505415120157526 0.505415120157526 0.374826187219542 0.374826187219542 0.40494856672146 0.40494856672146 0.691667114411453 0.490123636856676 0.595812005092679 0.420910663123721 0.230317198388129 0 0 0.07612938039126 5.64922681211041e-05 0 0 1.86730361390947e-05 0.769409579188864 0.999737879885288 0.999737879885288 0.923604829720962 0.000216730154885774 0.000262120114711612 0.000262120114711612 0.000247116851639169 91 3601
8547 629907 2 0.4 50 "IP" "PY" 0.226192262097848 0.458438777700653 0.224331447660965 0.453926176924962 0.46442336362805 0.46442336362805 0.505549699333255 0.505549699333255 0.374087063616426 0.374087063616426 0.404626794599082 0.404626794599082 0.690615625725899 0.488735467168548 0.598418511277391 0.422228240920388 0.196647846345899 0 0 0.064892853638229 3.54636226234702e-05 0 0 1.17028267288432e-05 0.80240803453476 0.999112906152242 0.999112906152242 0.934201234445719 0.00090865549671783 0.000887093847757708 0.000887093847757708 0.000894209089323623 88 300
8548 548036 3 0.4 50 "IP" "PY" 0.22377972979695 0.462622359470697 0.217707998790639 0.449608332587182 0.468162904050324 0.468162904050324 0.504520983530426 0.504520983530426 0.378779327638921 0.378779327638921 0.405609430882687 0.405609430882687 0.691942633847274 0.48983658274463 0.59648732642956 0.42103407290397 0.232393006440225 0 0 0.0756447163935457 6.78676976354385e-05 0 0 2.20911671076305e-05 0.766705966984767 0.998379526685053 0.998379526685053 0.922968992659715 0.000833158877372768 0.00162047331494685 0.00162047331494685 0.0013641997796322 74 1139
8549 211583 4 0.4 50 "IP" "PY" 0.227494229754153 0.473548174355846 0.210848749089474 0.438227658414377 0.461122996521833 0.461122996521833 0.4982059047148 0.4982059047148 0.383943718213733 0.383943718213733 0.411951778125623 0.411951778125623 0.688617226275986 0.489438296931104 0.594792467303207 0.421292457835116 0.343131533191532 0 0 0.113723335652682 7.10108214209264e-05 0 0 2.35349616641528e-05 0.656573154602104 0.999655529433198 0.999655529433198 0.885948486228698 0.000224301384943791 0.000344470566801712 0.000344470566801712 0.000304643156955622 88 3601
8550 642780 5 0.4 50 "IP" "PY" 0.222148369302596 0.461070182761041 0.217688214362891 0.451181150459544 0.468733976057247 0.468733976057247 0.505358034161888 0.505358034161888 0.378105905937004 0.378105905937004 0.404937257068822 0.404937257068822 0.690882345359844 0.489895101907523 0.595794120299895 0.421092188226933 0.228242289499692 0 0 0.0739195856034028 6.06919439951607e-05 0 0 1.96559689241694e-05 0.771445294870874 0.999606800503205 0.999606800503205 0.925713377930378 0.00025172368543913 0.000393199496794745 0.000393199496794745 0.000347380497295415 88 3601
8551 634052 1 0.5 50 "IP" "PY" 0.222674031960152 0.462117338211085 0.217016155232024 0.449923462548968 0.463342129051909 0.463342129051909 0.496095348524003 0.496095348524003 0.389443113552589 0.389443113552589 0.414789023956227 0.414789023956227 0.686016161012061 0.484250053001338 0.606459268784614 0.427053443902337 0.290843271073979 0 0 0.094973406700658 7.31506762826694e-05 0 0 2.38869852596831e-05 0.707764101145977 0.994617240208299 0.994617240208299 0.900946791038455 0.00131947710376169 0.00538275979170072 0.00538275979170072 0.00405591527562726 89 768
8552 717811 2 0.5 50 "IP" "PY" 0.219817961667191 0.449684110162515 0.226778215545822 0.462784376440522 0.461065188836466 0.461065188836466 0.49606937633698 0.49606937633698 0.38721606369811 0.38721606369811 0.414272732645687 0.414272732645687 0.680883150503657 0.479711741941608 0.613994279243932 0.431387383676339 0.203819034237124 0 0 0.0663202197894082 8.16832592496128e-05 0 0 2.65787330747877e-05 0.768552354213312 0.945145026380247 0.945145026380247 0.88768393166382 0.0275469282903146 0.0548549736197528 0.0548549736197528 0.0459692698136969 82 1970
8553 629637 3 0.5 50 "IP" "PY" 0.224079381027169 0.462900005539449 0.217754468728896 0.44912837602572 0.460804175052931 0.460804175052931 0.494339638128626 0.494339638128626 0.390234166342969 0.390234166342969 0.41626774650954 0.41626774650954 0.6848835560801 0.483245444345378 0.607988635071865 0.427873526869172 0.290073679979158 0 0 0.0953935861407155 8.92215457344597e-05 0 0 2.93413839174912e-05 0.709600686272328 0.999593075320522 0.999593075320522 0.904226222502961 0.000236412202779909 0.000406924679477802 0.000406924679477802 0.000350849972406426 89 3601
8554 99418 4 0.5 50 "IP" "PY" 0.228462079926017 0.475542817036419 0.209659205554999 0.435916826031931 0.450158122258481 0.450158122258481 0.482308873382496 0.482308873382496 0.401866924341354 0.401866924341354 0.428223276208447 0.428223276208447 0.678620202184498 0.479682774111656 0.611526129896353 0.431184105858056 0.432264677558329 0 0 0.145560692000784 0.000178863648115611 0 0 6.02304970661866e-05 0.556105202401073 0.972642098431144 0.972642098431144 0.832377575379028 0.0114512563924826 0.0273579015688564 0.0273579015688564 0.0220015021231222 82 2453
8555 669718 5 0.5 50 "IP" "PY" 0.228362141189727 0.478912889932932 0.206581654112667 0.432585871324713 0.454170731473571 0.454170731473571 0.485095841308347 0.485095841308347 0.401016747245818 0.401016747245818 0.425836041886397 0.425836041886397 0.682532872663298 0.482689399777806 0.607598401358485 0.428456887186899 0.440061558873893 0 0 0.147318076753409 0.000122157373770079 0 0 4.08942544563692e-05 0.558078047026305 0.998195222949196 0.998195222949196 0.850858527444551 0.00173823672603226 0.00180477705080419 0.00180477705080419 0.00178250154758361 89 3601
8556 570251 1 0.6 50 "IP" "PY" 0.221441535209337 0.458371091747821 0.219351706736298 0.453562438343778 0.459046996974197 0.459046996974197 0.490378466573012 0.490378466573012 0.39576778074061 0.39576778074061 0.420795646864724 0.420795646864724 0.680488532183533 0.479153428985013 0.615119487476907 0.432312131387013 0.319481000625157 0 0 0.10460868888091 0.000293481705422949 0 0 9.60956562510861e-05 0.511382784824065 0.662881936718289 0.662881936718289 0.613276083427442 0.168842732845354 0.337118063281711 0.337118063281711 0.282019132035397 89 417
8557 302226 2 0.6 50 "IP" "PY" 0.232926775916377 0.483500972481913 0.206335572850131 0.427556004044415 0.436599791098914 0.436599791098914 0.467120862907685 0.467120862907685 0.417808533959884 0.417808533959884 0.444682232145938 0.444682232145938 0.669526567015291 0.472453837363938 0.624144106810014 0.439118536302265 0.552401495682866 0 0 0.191651658431365 0.000211212106923805 0 0 7.32784956034389e-05 0.447058938733061 0.998853376058616 0.998853376058616 0.807412332084042 0.000328353477148543 0.001146623941384 0.001146623941384 0.000862730988990256 91 114
8558 146406 3 0.6 50 "IP" "PY" 0.216545503945192 0.441787797329451 0.231273990344583 0.470896508451973 0.456757463410018 0.456757463410018 0.48879353503023 0.48879353503023 0.396356964649411 0.396356964649411 0.422035734961855 0.422035734961855 0.673302967355211 0.472238171729145 0.627630954993994 0.439260137523857 0.156763533104381 0 0 0.0508533252955362 4.43431033697155e-05 0 0 1.43846863847617e-05 0.822414603884867 0.964700731584829 0.964700731584829 0.918543805967757 0.0207775199073821 0.0352992684151713 0.0352992684151713 0.0305884840503225 84 2574
8559 147381 4 0.6 50 "IP" "PY" 0.213193216720252 0.432022113198914 0.237873239123654 0.480894431625519 0.459689066851081 0.459689066851081 0.495095012416403 0.495095012416403 0.388372990327891 0.388372990327891 0.416066637019347 0.416066637019347 0.672882283571333 0.47276194189936 0.626246229451545 0.439051675973529 0.121811582572147 0 0 0.0390859837888342 0.000293009684027749 0 0 9.40187420444756e-05 0.642993753933607 0.65162001523663 0.65162001523663 0.648852085436124 0.234901653810219 0.34837998476337 0.34837998476337 0.311967912032997 91 1132
8560 154769 5 0.6 50 "IP" "PY" 0.220598292544631 0.454444266066758 0.222441495286518 0.457669397056756 0.447974128884546 0.447974128884546 0.477463640341427 0.477463640341427 0.408969365947894 0.408969365947894 0.433856147659939 0.433856147659939 0.668572421429176 0.469305296768629 0.631410861234412 0.442315759608659 0.306556079734664 0 0 0.101579275295759 7.64063346763715e-05 0 0 2.53177171079064e-05 0.690075660299592 0.993361271727537 0.993361271727537 0.892865686570176 0.0032918536310679 0.00663872827246331 0.00663872827246331 0.00552972041695786 92 1975
8561 224571 1 0.7 50 "IP" "PY" 0.223183128774786 0.45924252131255 0.220392630419912 0.452652134717477 0.445076282364711 0.445076282364711 0.472511621558763 0.472511621558763 0.415348958359715 0.415348958359715 0.439448409441802 0.439448409441802 0.668259411139496 0.467663073090094 0.635741588779627 0.444310336794601 0.356288206339123 0 0 0.119363689202764 9.99916818516964e-05 0 0 3.34992172714444e-05 0.64341852619737 0.999618596646094 0.999618596646094 0.880284434732873 0.000193275781654609 0.000381403353906063 0.000381403353906063 0.000318376847091747 92 3601
8562 207455 2 0.7 50 "IP" "PY" 0.215155087207376 0.441893682528489 0.22962644535851 0.470553350566751 0.449882566938124 0.449882566938124 0.478773427829761 0.478773427829761 0.408384367960994 0.408384367960994 0.432847382263654 0.432847382263654 0.6650376541455 0.465760578145609 0.638010813319504 0.446182334527669 0.247628985411293 0 0 0.0807326886885109 0.000215989005542032 0 0 7.04173346896519e-05 0.590333641687315 0.771288972404302 0.771288972404302 0.712293413556308 0.16182138389585 0.228711027595698 0.228711027595698 0.206903480420491 88 1490
8563 415869 3 0.7 50 "IP" "PY" 0.219355025869168 0.448299618465268 0.227581439177035 0.464072546676074 0.443710543053214 0.443710543053214 0.471960294915555 0.471960294915555 0.415102471159016 0.415102471159016 0.439923213524416 0.439923213524416 0.663065568922382 0.463475800839498 0.642683910336051 0.448616827350749 0.25379147358802 0 0 0.0843759788754288 7.11692715227625e-05 0 0 2.36610665665315e-05 0.742542642611095 0.992916359835903 0.992916359835903 0.909676654510672 0.00359471452936198 0.0070836401640972 0.0070836401640972 0.00592370554733292 93 774
8564 873669 4 0.7 50 "IP" "PY" 0.216312629557846 0.441089034147799 0.231442787372075 0.47129819793427 0.449205857083792 0.449205857083792 0.480851701647228 0.480851701647228 0.404162292675473 0.404162292675473 0.43070043725041 0.43070043725041 0.665518486641638 0.466729931966994 0.635605080047548 0.445154166965203 0.250324809362288 0 0 0.0820392646600667 0.00278483203210368 0 0 0.000912676504968126 0.457473788706288 0.542623719508749 0.542623719508749 0.514717425575336 0.28941656989932 0.457376280491251 0.457376280491251 0.402330633259629 90 284
8565 369421 5 0.7 50 "IP" "PY" 0.217899483785109 0.441095853277934 0.233552002340585 0.471454239173606 0.455806859652532 0.455806859652532 0.491328247725244 0.491328247725244 0.391783158196786 0.391783158196786 0.420376385617686 0.420376385617686 0.67370634343764 0.473296298706616 0.625335160537371 0.438759527128871 0.203730824572094 0 0 0.0665953910704877 0.000409754301406224 0 0 0.000133940202727181 0.496854000165845 0.43551339919175 0.43551339919175 0.45556437242542 0.299005420960655 0.56448660080825 0.56448660080825 0.477706296301365 93 525
8566 446465 1 0.8 50 "IP" "PY" 0.226697603107125 0.481095994172456 0.20272791125011 0.429748960076609 0.44389995529881 0.44389995529881 0.470852588626439 0.470852588626439 0.419380671167947 0.419380671167947 0.442164244757274 0.442164244757274 0.670597558405934 0.473832540021875 0.622108582418057 0.438506213444959 0.602912313823987 0 0 0.203872005713099 0.000871100599740858 0 0 0.000294558632117934 0.0875427737348636 0.23660163808995 0.23660163808995 0.186198073676668 0.308673811841409 0.76339836191005 0.76339836191005 0.609635361978115 116 537
8567 626120 2 0.8 50 "IP" "PY" 0.213639080950668 0.441102245296928 0.228644144357494 0.471060789269634 0.453775993513114 0.453775993513114 0.486241613516796 0.486241613516796 0.399126674732993 0.399126674732993 0.425595340844476 0.425595340844476 0.667415074463782 0.470279385866524 0.627770819090486 0.441719656436068 0.318028323240463 0 0 0.102842333016525 0.00187545403315812 0 0 0.000606474499723717 0.103153798276423 0.166282290338947 0.166282290338947 0.145868129306452 0.576942424449955 0.833717709661053 0.833717709661053 0.750683063177299 78 181
8568 766414 3 0.8 50 "IP" "PY" 0.232666157311428 0.485865594937487 0.203560146654147 0.424873096676324 0.444582479378282 0.444582479378282 0.478432294909704 0.478432294909704 0.405755143082038 0.405755143082038 0.434152383145853 0.434152383145853 0.67724863668971 0.480607029604652 0.609315289736186 0.431392788007346 0.604311727269052 0 0 0.207712807667071 0.000425940941554658 0 0 0.000146403561073511 0.05916446020904 0.139332441969264 0.139332441969264 0.111777265021647 0.336097871580353 0.860667558030736 0.860667558030736 0.680363523750208 98 291
8569 682396 4 0.8 50 "IP" "PY" 0.227917386344151 0.473669623825526 0.210732329041123 0.437448683744938 0.442925800374409 0.442925800374409 0.476865620609992 0.476865620609992 0.406906399122732 0.406906399122732 0.435638985942951 0.435638985942951 0.67084318671856 0.475336664240991 0.617638728163855 0.436739158923983 0.559096758653694 0 0 0.190386694825176 0.00056354715864141 0 0 0.000191902169438821 0.0411130646483964 0.142488134730146 0.142488134730146 0.107967339837666 0.399226629539268 0.857511865269854 0.857511865269854 0.70145406316772 104 174
8570 855099 5 0.8 50 "IP" "PY" 0.220692889656362 0.452533825386712 0.224110276784643 0.459313214006257 0.451262256763358 0.451262256763358 0.486016425687873 0.486016425687873 0.397854913687206 0.397854913687206 0.426220500497485 0.426220500497485 0.67195514641972 0.47413447673351 0.621965190471849 0.438014802474695 0.377450182227908 0 0 0.124961287053085 0.000839095080789031 0 0 0.000277796663486568 0.150834566286027 0.181703335707399 0.181703335707399 0.171483705837647 0.470876156405276 0.818296664292601 0.818296664292601 0.703277210445781 106 286
8571 65559 1 0.9 50 "IP" "PY" 0.218686657316915 0.448439026444948 0.22640835795202 0.463355660045263 0.446257737482762 0.446257737482762 0.482858259466441 0.482858259466441 0.400882676857165 0.400882676857165 0.4303402598852 0.4303402598852 0.664944394799677 0.470428802160492 0.627291034809185 0.442356976304092 0.409064284923914 0 0 0.135821785653626 0.00820369843367384 0 0 0.00272387742291578 0.0023843105389097 0.00459750955106915 0.00459750955106915 0.00386266015717927 0.580347706103503 0.995402490448931 0.995402490448931 0.857591676766279 170 170
8572 257654 2 0.9 50 "IP" "PY" 0.226157604529838 0.470720139270766 0.211881415120628 0.440428043571393 0.42790596708369 0.42790596708369 0.460745242804599 0.460745242804599 0.427974615830849 0.427974615830849 0.455939210765703 0.455939210765703 0.654063571613528 0.463292076424513 0.639856030951477 0.451630899704183 0.542156582986719 0 0 0.188283270629241 0.00164052596650805 0 0 0.000569731336332216 0.00881885296693069 0.020033765849692 0.020033765849692 0.016138986105885 0.447384038079842 0.979966234150308 0.979966234150308 0.795008011928542 196 236
8573 695299 3 0.9 50 "IP" "PY" 0.222193616825739 0.462151791050561 0.216187107149682 0.449176578963807 0.437835864787895 0.437835864787895 0.471743833087002 0.471743833087002 0.415623883189878 0.415623883189878 0.443421536023644 0.443421536023644 0.660029481613634 0.467807621805126 0.631810990339559 0.446144622963243 0.495919923937966 0 0 0.168065401680795 0.000624176138783721 0 0 0.000211530951713437 0.0242154344276281 0.0362129255004067 0.0362129255004067 0.0321470207868052 0.479240465495622 0.963787074499593 0.963787074499593 0.799576046580686 168 235
8574 683449 4 0.9 50 "IP" "PY" 0.230031730474957 0.478605968843127 0.208089828825455 0.432253925350276 0.420645844550046 0.420645844550046 0.454329545432968 0.454329545432968 0.433295935105288 0.433295935105288 0.462741149939886 0.462741149939886 0.650677575025002 0.461705441625023 0.641385763930742 0.453377500746236 0.577107477551 0 0 0.204435979939267 0.00156033210553973 0 0 0.000552735903510321 0.0165911380686424 0.0392727812145634 0.0392727812145634 0.0312379798585901 0.404741052274818 0.960727218785437 0.960727218785437 0.763773304298632 201 351
8575 333098 5 0.9 50 "IP" "PY" 0.217547921576543 0.455272199131288 0.218406175926362 0.456319990299049 0.434438462535551 0.434438462535551 0.465868383835577 0.465868383835577 0.424377174401219 0.424377174401219 0.450342332675865 0.450342332675865 0.651986384112094 0.461368573277062 0.642783350327582 0.453406742860089 0.464482456523591 0 0 0.156231857586082 0.00106021780229918 0 0 0.000356611524014842 0.00712332710842449 0.0289968896955112 0.0289968896955112 0.0216395670087018 0.527333998565685 0.971003110304489 0.971003110304489 0.821771963881201 177 286
8576 333497 1 1 50 "IP" "PY" 0.210006617665564 0.437428903617285 0.228564207770096 0.474680329541917 0.401721441369499 0.401721441369499 0.430997568076292 0.430997568076292 0.466635581586607 0.466635581586607 0.491603015670574 0.491603015670574 0.611728059035063 0.43150880288243 0.695199789356703 0.487799900463423 0.352994281239481 0 0 0.12262118339212 0.000739870083168473 0 0 0.000257011940352074 0.0297999056745143 0.0202325173882873 0.0202325173882873 0.0235559833365449 0.616465943002836 0.979767482611713 0.979767482611713 0.853565821330983 477 477
8577 737971 2 1 50 "IP" "PY" 0.219073615725772 0.451713422403533 0.223760605254033 0.460126300331161 0.414589383329213 0.414589383329213 0.447795903194195 0.447795903194195 0.442990639792776 0.442990639792776 0.471726461466485 0.471726461466485 0.633662999054984 0.447753299632072 0.666751245046809 0.469342315180184 0.423092987848382 0 0 0.147530993834115 0.00090404282129879 0 0 0.000315236460365547 0.00208746114130816 0.00188237640669717 0.00188237640669717 0.00195388871152461 0.573915508189011 0.998117623593303 0.998117623593303 0.850199880993995 345 345
8578 368930 3 1 50 "IP" "PY" 0.212341535540105 0.439911564655116 0.228294803878599 0.472118977732704 0.444113184508836 0.444113184508836 0.477269075796289 0.477269075796289 0.409608545526246 0.409608545526246 0.436900152983649 0.436900152983649 0.656454720048941 0.463874475766338 0.637903349404845 0.44965177347535 0.366426974446327 0 0 0.11989254738517 0.000704113129854718 0 0 0.000230381283782895 0.000749867458863434 0.00106940932111954 0.00106940932111954 0.000964857280648246 0.632119044964954 0.99893059067888 0.99893059067888 0.878912214050399 119 119
8579 70965 4 1 50 "IP" "PY" 0.214388523100905 0.441104759682668 0.22931685074337 0.471116378173617 0.447009635051155 0.447009635051155 0.482700750265242 0.482700750265242 0.401538428914761 0.401538428914761 0.430551727773393 0.430551727773393 0.66139815815206 0.467875146147201 0.63085527965813 0.445095500406187 0.32765744635354 0 0 0.107376240693686 0.00305597777390948 0 0 0.00100147092232355 0.00132146871988132 0.00267340565068468 0.00267340565068468 0.00223036397133279 0.667965107152669 0.997326594349315 0.997326594349315 0.889391924412658 113 113
8580 301213 5 1 50 "IP" "PY" 0.21288430860012 0.44021957880195 0.228965257872475 0.471714463829912 0.397017356064517 0.397017356064517 0.428396721768522 0.428396721768522 0.466574247411037 0.466574247411037 0.494482556196611 0.494482556196611 0.609901664664637 0.430600422952295 0.695539505283512 0.488828121636171 0.372782722712629 0 0 0.131562433661963 0.0140125781165608 0 0 0.00494531738348359 0.00159149808006285 0.00146322894668205 0.00146322894668205 0.00150849767380677 0.611613201090748 0.998536771053318 0.998536771053318 0.861983751280746 524 524
8581 698214 1 0 60 "IP" "PY" 0.231066798885643 0.470807734616278 0.217220742040582 0.441893603553856 0.479890437643791 0.479890437643791 0.540307897108443 0.540307897108443 0.331068009131117 0.331068009131117 0.36902043988132 0.36902043988132 0.710957236529435 0.515109317094199 0.548288751171698 0.395447744646255 0.0594874382079008 0 0 0.0195260109724585 1.88045975515419e-05 0 0 6.17237502883938e-06 0.939996225654972 0.999392919427072 0.999392919427072 0.979896694185896 0.000497531539575789 0.000607080572928465 0.000607080572928465 0.000571122466617165 84 3601
8582 47131 2 0 60 "IP" "PY" 0.234346756135392 0.474557739647922 0.216684969852398 0.438019274851303 0.478157732434683 0.478157732434683 0.540037021909363 0.540037021909363 0.329928081277185 0.329928081277185 0.36908773904515 0.36908773904515 0.712504488570075 0.516124533470767 0.546613051129583 0.394260145248448 0.0858545268798335 0 0 0.0284903224944015 1.83246237150938e-05 0 0 6.08091918044465e-06 0.913882876393311 0.999698929597047 0.999698929597047 0.971221374366987 0.000244272103140708 0.000301070402953066 0.000301070402953066 0.000282222219431506 83 3601
8583 582017 3 0 60 "IP" "PY" 0.231467656973903 0.476275787565474 0.212419507011361 0.436210236244736 0.480873226781896 0.480873226781896 0.540538452818943 0.540538452818943 0.331373685059822 0.331373685059822 0.368725403145871 0.368725403145871 0.7123408837558 0.517390142808985 0.543793192071184 0.393040691862563 0.0984681556984529 0 0 0.0322832604751733 2.23953278398896e-05 0 0 7.34241640816489e-06 0.901255572325999 0.999714114605646 0.999714114605646 0.967434005936264 0.000253876647708598 0.000285885394353911 0.000285885394353911 0.000275391172154818 84 3601
8584 571769 4 0 60 "IP" "PY" 0.235947140236519 0.480452071794769 0.212458900533853 0.431845308083765 0.477414373639558 0.477414373639558 0.538362913690336 0.538362913690336 0.332212906128139 0.332212906128139 0.371049521914112 0.371049521914112 0.713361513876076 0.517319685956911 0.544671806661993 0.393147760094714 0.155810637004085 0 0 0.0519463205392195 4.95333467185864e-05 0 0 1.65141171071429e-05 0.843829773331206 0.99904241372468 0.99904241372468 0.94729546162534 0.000310056317990979 0.000957586275320519 0.000957586275320519 0.000741703718333697 83 657
8585 358784 5 0 60 "IP" "PY" 0.235196083293873 0.483155479137147 0.209251078093273 0.429078712222017 0.479111885373639 0.479111885373639 0.53998906350821 0.53998906350821 0.330700865048074 0.330700865048074 0.369113176292668 0.369113176292668 0.714307968667512 0.519408482819057 0.539951943141347 0.390826730719351 0.165679442255166 0 0 0.0549576233807139 3.14063082781814e-05 0 0 1.04178046391092e-05 0.834063578824744 0.999702851683426 0.999702851683426 0.944758552916396 0.000225572611812349 0.000297148316573601 0.000297148316573601 0.000273405898250996 80 3601
8586 93694 1 0.1 60 "IP" "PY" 0.233026986403124 0.47458041973985 0.215280865829055 0.43780085558917 0.477784829667344 0.477784829667344 0.533316929297845 0.533316929297845 0.340019666518724 0.340019666518724 0.37621994776513 0.37621994776513 0.710811816070468 0.512111608074454 0.555300532347779 0.398458103051878 0.141408985903859 0 0 0.0467485870018351 3.80145885213135e-05 0 0 1.25672939910326e-05 0.858151286381694 0.999475971130204 0.999475971130204 0.952755253360794 0.000401713125924974 0.00052402886979621 0.00052402886979621 0.00048359234337952 86 3601
8587 89327 2 0.1 60 "IP" "PY" 0.231954444776059 0.474110547983276 0.21484026152596 0.438292020272375 0.477544915307265 0.477544915307265 0.531800977343099 0.531800977343099 0.342394045900196 0.342394045900196 0.37791568440838 0.37791568440838 0.709499360083325 0.511065527315923 0.557234307426156 0.399625028341124 0.134121704175381 0 0 0.0442181695944932 2.95378443303241e-05 0 0 9.73824048899727e-06 0.865584877340072 0.999700235384947 0.999700235384947 0.955484158026582 0.000263880640216765 0.000299764615052518 0.000299764615052518 0.000287934138436019 88 3601
8588 307407 3 0.1 60 "IP" "PY" 0.229487828729105 0.478631538962347 0.208222808954701 0.433484705903361 0.47967557359729 0.47967557359729 0.529574620227467 0.529574620227467 0.347223607408966 0.347223607408966 0.379915081833903 0.379915081833903 0.709163402326395 0.51147192619583 0.555446416363667 0.398953343427109 0.223095115661283 0 0 0.0727098440652746 5.44209803797508e-05 0 0 1.77365648977216e-05 0.775194746839286 0.997264515575816 0.997264515575816 0.924888846531768 0.00165571651905125 0.00273548442418375 0.00273548442418375 0.00238357283805979 85 3601
8589 716777 4 0.1 60 "IP" "PY" 0.231609015050291 0.477693531473304 0.210882788805529 0.434377525867169 0.475039016014376 0.475039016014376 0.527568769832105 0.527568769832105 0.346994167825027 0.346994167825027 0.3820232628271 0.3820232628271 0.706648031064667 0.509661563996774 0.557876956630556 0.400825705299714 0.235970284345198 0 0 0.0778888566321115 9.30022246676934e-05 0 0 3.06980896501886e-05 0.763731703004823 0.999763045255724 0.999763045255724 0.921854034685685 0.000205010425311576 0.000236954744275715 0.000236954744275715 0.000226410592553761 78 3601
8590 409955 5 0.1 60 "IP" "PY" 0.231433187357177 0.472418268123762 0.215892440350424 0.439994438479197 0.478836236534912 0.478836236534912 0.534404430315801 0.534404430315801 0.338999812141543 0.338999812141543 0.375032315707772 0.375032315707772 0.710269423892089 0.512077618547239 0.554892252491968 0.398435943083174 0.133477308123099 0 0 0.0438825648695656 3.85921830989207e-05 0 0 1.26877294883315e-05 0.8652199291783 0.998032128316015 0.998032128316015 0.954368227492097 0.00126417051550296 0.00196787168398546 0.00196787168398546 0.00173651990884895 83 3290
8591 408675 1 0.2 60 "IP" "PY" 0.232852033880439 0.482986335676073 0.207023650757974 0.428939085417588 0.476447302014069 0.476447302014069 0.523109554927885 0.523109554927885 0.354929833004223 0.354929833004223 0.386529506201932 0.386529506201932 0.709299335894508 0.508832631236263 0.561953483762196 0.401619846204983 0.269671001594762 0 0 0.0889980742994494 5.28053697091946e-05 0 0 1.74270729481359e-05 0.730067193366293 0.99971641584013 0.99971641584013 0.91072552918715 0.000208999669235378 0.00028358415986949 0.00028358415986949 0.000258969440452917 84 3601
8592 219132 2 0.2 60 "IP" "PY" 0.224441070573095 0.462736080431359 0.218604539842406 0.449938635424962 0.479474198213537 0.479474198213537 0.525531579285409 0.525531579285409 0.353143557191462 0.353143557191462 0.384077904782703 0.384077904782703 0.703915268786633 0.503311965502903 0.571748097033867 0.407385412996586 0.0834628331493709 0 0 0.0268652903687324 1.23165950718685e-05 0 0 3.96450600194299e-06 0.916266414392346 0.999726084214827 0.999726084214827 0.972861812068125 0.00025843586321168 0.000273915785173061 0.000273915785173061 0.00026893305714089 83 3601
8593 138661 3 0.2 60 "IP" "PY" 0.223226125260753 0.459380239314031 0.220648770944701 0.453369371872971 0.478725352537025 0.478725352537025 0.525113073243704 0.525113073243704 0.353455474066818 0.353455474066818 0.384514176287177 0.384514176287177 0.701951477797778 0.501864417587942 0.574104245011518 0.40887240083764 0.0692232656509353 0 0 0.0222371017039961 1.37123880179257e-05 0 0 4.40493184035666e-06 0.930487340615026 0.999725647456339 0.999725647456339 0.977483713959491 0.000275681346020326 0.00027435254366095 0.00027435254366095 0.000274779404672665 82 3601
8594 821985 4 0.2 60 "IP" "PY" 0.228794237088058 0.467903861195097 0.217734710827967 0.444465304834536 0.473167245450731 0.473167245450731 0.523106431163613 0.523106431163613 0.352677023600946 0.352677023600946 0.386589466066904 0.386589466066904 0.70196148253879 0.503330416724453 0.570411734428913 0.407329041005457 0.169059663172169 0 0 0.0555559521223649 4.06323348115451e-05 0 0 1.33524934632764e-05 0.830663326647625 0.999720614609274 0.999720614609274 0.944165443022488 0.000236377845393863 0.000279385390725675 0.000279385390725675 0.000265252361684198 86 3601
8595 486014 5 0.2 60 "IP" "PY" 0.229485823549375 0.462746451936069 0.223485538097389 0.449784167493933 0.469654128227431 0.469654128227431 0.519617112894273 0.519617112894273 0.355306338746574 0.355306338746574 0.390013084142897 0.390013084142897 0.699139951776806 0.499081713107123 0.578791876843963 0.411597677832118 0.130034758689937 0 0 0.0430435465349553 2.58915583500532e-05 0 0 8.57051228403034e-06 0.868985058014935 0.997668713459866 0.997668713459866 0.955072403309904 0.000954291736777592 0.0023312865401343 0.0023312865401343 0.0018754796428569 85 1373
8596 834658 1 0.3 60 "IP" "PY" 0.223118108192972 0.456008230612478 0.223844727502016 0.456771338567918 0.475885619192696 0.475885619192696 0.518269136496245 0.518269136496245 0.361873073531384 0.361873073531384 0.391475205782074 0.391475205782074 0.699003727385669 0.496260323420443 0.5857178010334 0.414557961159404 0.0726227491876117 0 0 0.0234065759651985 0.000519752969658272 0 0 0.00016751827083846 0.926574889225593 0.999523551975953 0.999523551975953 0.976011932885152 0.000282608617137043 0.000476448024046618 0.000476448024046618 0.000413972878811385 80 3601
8597 274981 2 0.3 60 "IP" "PY" 0.220971706897223 0.457885804788289 0.219735477503938 0.454633608126231 0.476089669325821 0.476089669325821 0.515784542397705 0.515784542397705 0.366573198719038 0.366573198719038 0.394242766833374 0.394242766833374 0.697061376223044 0.495578968410174 0.586308676222975 0.415327302641216 0.144509777792433 0 0 0.0462445537014172 4.33867213910902e-05 0 0 1.3884178620637e-05 0.855020400651473 0.999551451692105 0.999551451692105 0.953300090341518 0.000426434834703315 0.000448548307895066 0.000448548307895066 0.000441471778443823 84 3601
8598 25164 3 0.3 60 "IP" "PY" 0.225353241099406 0.458799350090939 0.223270157768051 0.453831610329183 0.471763164230354 0.471763164230354 0.516460652853156 0.516460652853156 0.362021661805998 0.362021661805998 0.393315513005904 0.393315513005904 0.69711640532976 0.495879718035374 0.585291819574048 0.414918328040438 0.114430261797656 0 0 0.0373192269616661 3.96173632985796e-05 0 0 1.29204403567376e-05 0.884923719451093 0.999155916750337 0.999155916750337 0.961901284711842 0.000606401387953039 0.000844083249663081 0.000844083249663081 0.000766567886135265 87 3601
8599 693824 4 0.3 60 "IP" "PY" 0.225114060949288 0.45574442921803 0.226140974929895 0.456862416042567 0.466793459036108 0.466793459036108 0.511885021673209 0.511885021673209 0.36582878524585 0.36582878524585 0.398161398590064 0.398161398590064 0.691907519985396 0.491732774186479 0.591969760175745 0.419240598539154 0.13585664786279 0 0 0.0446004525120455 3.56239844792084e-05 0 0 1.16950171599953e-05 0.863280394991754 0.998849302248928 0.998849302248928 0.954343312256151 0.000827333160976475 0.00115069775107235 0.00115069775107235 0.00104454021464312 87 3423
8600 92593 5 0.3 60 "IP" "PY" 0.230275944734314 0.474136602800556 0.212937947049068 0.437771356203592 0.467659651523405 0.467659651523405 0.510446729877837 0.510446729877837 0.368838010722302 0.368838010722302 0.399604572655601 0.399604572655601 0.697935596257719 0.497479740082037 0.58177595777137 0.413239617445447 0.299324478595658 0 0 0.099281323992182 8.35348692548805e-05 0 0 2.77072308220457e-05 0.700336911181665 0.999683009341174 0.999683009341174 0.900394514472312 0.000255075353422502 0.000316990658826175 0.000316990658826175 0.000296454304684017 86 3601
8601 697328 1 0.4 60 "IP" "PY" 0.224691485203485 0.461026280623097 0.220286968545649 0.451282241727246 0.466914890081645 0.466914890081645 0.505469644662976 0.505469644662976 0.37618331534591 0.37618331534591 0.40470242727938 0.40470242727938 0.69160637528513 0.489772134790187 0.596470283891559 0.421160126320714 0.209191640888624 0 0 0.0684397826572906 0.000103458200990472 0 0 3.38477042382014e-05 0.790486063621074 0.999757806651227 0.999757806651227 0.931291817530173 0.000218837289311289 0.000242193348772581 0.000242193348772581 0.000234552108298194 84 3601
8602 187296 2 0.4 60 "IP" "PY" 0.225252064358979 0.46577893019539 0.216124393764486 0.44631706550166 0.466054045296679 0.466054045296679 0.50317903083966 0.50317903083966 0.37960788137407 0.37960788137407 0.407148728864663 0.407148728864663 0.691306109655658 0.489982388587419 0.595732275138555 0.420977064713843 0.262889552147241 0 0 0.0861606414822005 8.17259039381264e-05 0 0 2.67852269194699e-05 0.73681874489305 0.999685157079371 0.999685157079371 0.913532099595319 0.000209977055771119 0.000314842920629314 0.000314842920629314 0.000280473695561338 81 3601
8603 668990 3 0.4 60 "IP" "PY" 0.229916898314107 0.469254917683572 0.217177344883245 0.442816638453054 0.466706481239496 0.466706481239496 0.507957399526892 0.507957399526892 0.372330364903422 0.372330364903422 0.40257332806768 0.40257332806768 0.696623379553603 0.494183734222296 0.589507709786667 0.416909564746404 0.253638426669902 0 0 0.0842356380841632 5.35886321271733e-05 0 0 1.77972741770898e-05 0.744998318768586 0.997903229277024 0.997903229277024 0.913911198609596 0.00130966592938556 0.00209677072297585 0.00209677072297585 0.00183536603206334 89 2571
8604 464165 4 0.4 60 "IP" "PY" 0.230056069220547 0.464745879990708 0.221958265132175 0.447439473992798 0.463995352806966 0.463995352806966 0.506847377027392 0.506847377027392 0.371172794208162 0.371172794208162 0.403038313914756 0.403038313914756 0.694051422027513 0.491695123294891 0.593131059340337 0.419016078839627 0.238900031036426 0 0 0.0796792085593529 5.48634164061331e-05 0 0 1.82983383431891e-05 0.760823013856043 0.999719278414976 0.999719278414976 0.920041326071222 0.000222091691125136 0.000280721585024054 0.000280721585024054 0.000261167031081479 76 3601
8605 592128 5 0.4 60 "IP" "PY" 0.224622342256899 0.461816417294111 0.219559677995294 0.450541203718904 0.471467477510049 0.471467477510049 0.510906839125252 0.510906839125252 0.370641530217519 0.370641530217519 0.399081281393528 0.399081281393528 0.696089819766948 0.493578600567527 0.590201208212813 0.417248975415997 0.182522656006694 0 0 0.0593510920980269 6.10095956083405e-05 0 0 1.98385570703135e-05 0.816934872013631 0.999404258063026 0.999404258063026 0.940070487815398 0.000481462384067056 0.000595741936973678 0.000595741936973678 0.000558581529504956 86 3601
8606 877461 1 0.5 60 "IP" "PY" 0.228034483052497 0.470024927552423 0.214637882922793 0.441731216193485 0.45699802833513 0.45699802833513 0.492226554438543 0.492226554438543 0.390406931940195 0.390406931940195 0.418071566814838 0.418071566814838 0.685032511387627 0.484268238604171 0.605044814862989 0.426550206171838 0.357554174626243 0 0 0.119376912939854 7.68513553743998e-05 0 0 2.56584266410245e-05 0.642085805750274 0.999572365953784 0.999572365953784 0.880218027498103 0.00028316826810831 0.000427634046215989 0.000427634046215989 0.000379401135401912 79 3601
8607 300716 2 0.5 60 "IP" "PY" 0.228078774172557 0.463751897813265 0.220794095793462 0.448133739312694 0.455944992659465 0.455944992659465 0.492798016066314 0.492798016066314 0.388790513841288 0.388790513841288 0.417911660826361 0.417911660826361 0.684023766832022 0.482459547607666 0.60958460963475 0.428679532509594 0.330921664720724 0 0 0.110879970530226 0.00011242922261965 0 0 3.76709965523824e-05 0.668609214129371 0.999453083059116 0.999453083059116 0.888599179105759 0.000356691927285154 0.00054691694088441 0.00054691694088441 0.000483179367462623 88 3601
8608 14748 3 0.5 60 "IP" "PY" 0.230591657662051 0.47330078775876 0.213869773848947 0.438392642368032 0.455444841386912 0.455444841386912 0.491981664018493 0.491981664018493 0.38947784857873 0.38947784857873 0.418484849123988 0.418484849123988 0.686036499048963 0.485179316530812 0.603347622427677 0.425733038843747 0.377525936728262 0 0 0.127207096039001 0.000104300645333523 0 0 3.51440283092952e-05 0.607148128451309 0.956888569977921 0.956888569977921 0.83904377679747 0.0152216341750956 0.0431114300220785 0.0431114300220785 0.0337139831352202 80 2566
8609 734702 4 0.5 60 "IP" "PY" 0.217268884731811 0.446168080662664 0.227511678292658 0.466564586807077 0.462971045839775 0.462971045839775 0.497099737832467 0.497099737832467 0.387207922413982 0.387207922413982 0.413286266657955 0.413286266657955 0.680239930571586 0.479253728969567 0.61471960070664 0.431962659211551 0.131665213231582 0 0 0.0424187143957427 2.49511773606864e-05 0 0 8.03854594788749e-06 0.8674907063106 0.99881868483146 0.99881868483146 0.956508617682225 0.000819129280456781 0.00118131516853995 0.00118131516853995 0.00106462937608431 83 892
8610 308725 5 0.5 60 "IP" "PY" 0.221893691982547 0.455896910574046 0.222373096635641 0.456313697926199 0.462811394113211 0.462811394113211 0.49745167817592 0.49745167817592 0.386558657963736 0.386558657963736 0.413183661202492 0.413183661202492 0.684705086095759 0.482913881216461 0.608931754599377 0.428284512987646 0.244149557091236 0 0 0.0796975427882903 4.99822766767772e-05 0 0 1.6315674218549e-05 0.755507837188156 0.999621506767036 0.999621506767036 0.919935678710427 0.000292623443931646 0.000378493232964109 0.000378493232964109 0.000350462827063849 83 3601
8611 464667 1 0.6 60 "IP" "PY" 0.227884913082398 0.466182563115489 0.218115356376931 0.445642366982919 0.458528496693587 0.458528496693587 0.49521828699455 0.49521828699455 0.38663073271225 0.38663073271225 0.415421579074921 0.415421579074921 0.686413409775984 0.48478583845219 0.604746089089181 0.42629202632859 0.3669174362348 0 0 0.122401358744303 0.000882773027191996 0 0 0.000294487553112565 0.512533993610648 0.608367799820835 0.608367799820835 0.576398242270949 0.11966579712736 0.391632200179165 0.391632200179165 0.300905911431635 85 286
8612 427664 2 0.6 60 "IP" "PY" 0.220647490243974 0.454958905670751 0.222165834417251 0.457390153252391 0.461432678682369 0.461432678682369 0.49173933159005 0.49173933159005 0.39531261975194 0.39531261975194 0.419396062600841 0.419396062600841 0.682080168926343 0.478889311235797 0.617478454169192 0.432691640974003 0.215458095710488 0 0 0.0701718673061228 5.57586984353232e-05 0 0 1.81598745448076e-05 0.78428559507551 0.999744106480765 0.999744106480765 0.929572103788325 0.000200550515566462 0.000255893519234863 0.000255893519234863 0.000237869031006954 86 3601
8613 120745 3 0.6 60 "IP" "PY" 0.222868916312661 0.463072181893304 0.216402277185343 0.448901684353947 0.456755751256957 0.456755751256957 0.486954377119575 0.486954377119575 0.399510301977592 0.399510301977592 0.423664722416728 0.423664722416728 0.679624667569618 0.478527893527909 0.615912579162935 0.432573493470377 0.311586479623126 0 0 0.102546939238318 8.05224707158047e-05 0 0 2.65009345777789e-05 0.686367348157733 0.992951665854556 0.992951665854556 0.892050999573066 0.00196564974842527 0.00704833414544392 0.00704833414544392 0.00537556025403809 87 293
8614 823403 4 0.6 60 "IP" "PY" 0.221086872026168 0.453399179159 0.224023915174581 0.458884815579246 0.457524635298794 0.457524635298794 0.488993565897686 0.488993565897686 0.39660025710114 0.39660025710114 0.421977825086883 0.421977825086883 0.678611507324962 0.476496471133523 0.620624172275721 0.434952716740672 0.23665248107566 0 0 0.0775942109831999 5.65824288255082e-05 0 0 1.85523891415476e-05 0.763089797627222 0.999702061625816 0.999702061625816 0.922121037119043 0.000201138868292948 0.000297938374183672 0.000297938374183672 0.00026619950861584 85 3601
8615 326408 5 0.6 60 "IP" "PY" 0.224557534576686 0.461868194242888 0.219218615296061 0.450057879082982 0.454861328951693 0.454861328951693 0.486576379938394 0.486576379938394 0.398412520111923 0.398412520111923 0.424208316543986 0.424208316543986 0.679418863528379 0.477753989271023 0.617631135407984 0.433446267567981 0.325267885375029 0 0 0.107943890059108 6.77847945979464e-05 0 0 2.2495163970226e-05 0.674470667966621 0.999658397525744 0.999658397525744 0.891741108096359 0.000193661863752083 0.000341602474256419 0.000341602474256419 0.000292506680562723 84 3601
8616 157774 1 0.7 60 "IP" "PY" 0.216147332614655 0.444393503615014 0.228059791021799 0.468085687582278 0.454914554649537 0.454914554649537 0.481787039538274 0.481787039538274 0.407473151993634 0.407473151993634 0.430034395007633 0.430034395007633 0.671061887264192 0.468682861813231 0.635532943015433 0.443404611447521 0.219063389384124 0 0 0.0711224033903508 0.000120060884296587 0 0 3.89796700779201e-05 0.764364100638683 0.977179505494214 0.977179505494214 0.90808560936502 0.0164524490928965 0.0228204945057856 0.0228204945057856 0.0207530075745513 92 289
8617 226948 2 0.7 60 "IP" "PY" 0.227536333292227 0.474041491795863 0.210150653525585 0.437265966561483 0.440646005445359 0.440646005445359 0.46532850402495 0.46532850402495 0.424194686612273 0.424194686612273 0.446463226693374 0.446463226693374 0.668182338737586 0.467940878177977 0.634345340137858 0.443719249780871 0.487362773711194 0 0 0.165731386066057 0.000177878300316638 0 0 6.04888572798962e-05 0.511866216800841 0.997856380625788 0.997856380625788 0.832591760901451 0.000593131187647847 0.00214361937421232 0.00214361937421232 0.00161636417521213 90 1852
8618 290199 3 0.7 60 "IP" "PY" 0.211320139954155 0.434273822973248 0.233189250870346 0.478610721929339 0.453899719672495 0.453899719672495 0.480271550053287 0.480271550053287 0.409253300606258 0.409253300606258 0.431502916181369 0.431502916181369 0.66521985962665 0.464326411929191 0.642442551476604 0.447864662241369 0.147750030762195 0 0 0.04739120134464 2.96953517897044e-05 0 0 9.5248602548913e-06 0.851603474607735 0.998639034302781 0.998639034302781 0.951477001385542 0.000616799278280229 0.00136096569721904 0.00136096569721904 0.00112227240956341 89 3601
8619 464478 4 0.7 60 "IP" "PY" 0.222782312691205 0.466681586035916 0.212457502061885 0.444829946101565 0.443924112485199 0.443924112485199 0.468230182572427 0.468230182572427 0.422353602365629 0.422353602365629 0.443979604842462 0.443979604842462 0.666706425176404 0.467467069663219 0.634811104427514 0.444539842541633 0.444101642152406 0 0 0.148570611596687 0.000141676398128196 0 0 4.73966928307335e-05 0.53139411672459 0.931624222604149 0.931624222604149 0.797730478546506 0.0243625647248763 0.0683757773958513 0.0683757773958513 0.0536515131639758 97 2703
8620 47175 5 0.7 60 "IP" "PY" 0.224447235874545 0.462743789464625 0.21801390449935 0.44899379911479 0.443433077104942 0.443433077104942 0.470060039077366 0.470060039077366 0.418323428069652 0.418323428069652 0.441947792032493 0.441947792032493 0.667880312979488 0.467294558847947 0.636337332569002 0.44465637739912 0.385277586698283 0 0 0.129731276164685 0.000101643987794562 0 0 3.42257237542933e-05 0.61445102957559 0.999659099636864 0.999659099636864 0.869951231223746 0.000169739738332963 0.000340900363135974 0.000340900363135974 0.000283266887814638 92 3601
8621 570611 1 0.8 60 "IP" "PY" 0.227073529871322 0.476225248903184 0.207435368956731 0.434732931434107 0.447848437467879 0.447848437467879 0.478179335494759 0.478179335494759 0.408446751208077 0.408446751208077 0.433886062714988 0.433886062714988 0.674921967339201 0.477233247924892 0.615882120164808 0.434491958742914 0.553207270634647 0 0 0.186433586798618 0.00475967160184653 0 0 0.00160403287487126 0.133023479029643 0.27483957406986 0.27483957406986 0.227046848508264 0.309009578733863 0.72516042593014 0.72516042593014 0.584915531818246 89 170
8622 379408 2 0.8 60 "IP" "PY" 0.215343117546817 0.438079159000625 0.23361279623521 0.474467316121831 0.440170110603942 0.440170110603942 0.467111205283939 0.467111205283939 0.421204753124894 0.421204753124894 0.445396142686327 0.445396142686327 0.655513228150759 0.45675862727025 0.654817549360104 0.455809694076034 0.219950549325981 0 0 0.0727602422830652 0.000105280127213861 0 0 3.48269535454512e-05 0.696118195626992 0.841477703747355 0.841477703747355 0.793392381562913 0.0838259749198125 0.158522296252645 0.158522296252645 0.133812549200476 100 177
8623 533173 3 0.8 60 "IP" "PY" 0.213466975657188 0.441748441442833 0.227863328182088 0.470469800551614 0.456914539408274 0.456914539408274 0.488171259674364 0.488171259674364 0.398488687294383 0.398488687294383 0.423760579786597 0.423760579786597 0.670381515065462 0.471834489131702 0.626352015476471 0.44024688144026 0.288098700446024 0 0 0.0927078097532209 0.000452471017544629 0 0 0.000145601479452813 0.265848243352568 0.296398944370049 0.296398944370049 0.286567978199874 0.445600585183863 0.703601055629951 0.703601055629951 0.620578610567452 89 177
8624 457179 4 0.8 60 "IP" "PY" 0.228810147015731 0.463605053444112 0.221257549564688 0.447847219854869 0.441607424363276 0.441607424363276 0.477791633445001 0.477791633445001 0.403184961116437 0.403184961116437 0.434322910578258 0.434322910578258 0.670417571379008 0.472509201599306 0.624442510681126 0.439419732955161 0.469129983813768 0 0 0.160737557439474 0.000740942103130979 0 0 0.000253868283781705 0.272210049387449 0.35232068477101 0.35232068477101 0.324872454428117 0.257919024695652 0.64767931522899 0.64767931522899 0.514136119848627 95 179
8625 542657 5 0.8 60 "IP" "PY" 0.21788303573669 0.451672423966752 0.222185270536585 0.4602296677977 0.443322554375121 0.443322554375121 0.472762903692792 0.472762903692792 0.414281539892902 0.414281539892902 0.439609564468311 0.439609564468311 0.661205590111811 0.465212388595033 0.636466810429487 0.44704632829073 0.412560859368982 0 0 0.136685534807824 0.000551557335071304 0 0 0.000182736455990298 0.288658074954251 0.425101310731974 0.425101310731974 0.379896303447198 0.298229508341695 0.574898689268026 0.574898689268026 0.483235425288987 92 653
8626 323300 1 0.9 60 "IP" "PY" 0.225663523585631 0.467504660297341 0.214587180803692 0.443689821273092 0.438271733342652 0.438271733342652 0.473979724064015 0.473979724064015 0.411083512026175 0.411083512026175 0.440820024688161 0.440820024688161 0.663935256928283 0.471152145134646 0.625670692829867 0.44249332821008 0.523608164970187 0 0 0.178985628396037 0.000752397710776783 0 0 0.000257193042577534 0.00365570798756934 0.00630300560281525 0.00630300560281525 0.0053980765758909 0.471983729331466 0.993696994397185 0.993696994397185 0.815359101985495 169 169
8627 311667 2 0.9 60 "IP" "PY" 0.216749083252523 0.447647464073413 0.225415946991086 0.464164650526226 0.443268205545178 0.443268205545178 0.476662784261714 0.476662784261714 0.408475466707224 0.408475466707224 0.436173275584186 0.436173275584186 0.660017288797701 0.466162770098341 0.633891413698309 0.44638134840809 0.389839690304935 0 0 0.129049983812239 0.0008368148215976 0 0 0.000277013710678203 0.0156221718043367 0.0463390208262487 0.0463390208262487 0.0361707158341632 0.59370132306913 0.953660979173751 0.953660979173751 0.83450228664292 97 168
8628 88546 3 0.9 60 "IP" "PY" 0.216435131357455 0.449232309732438 0.223235047762232 0.462774738643279 0.449410977747988 0.449410977747988 0.481381750466527 0.481381750466527 0.406149494814064 0.406149494814064 0.431922680641032 0.431922680641032 0.665846109105443 0.469834438687685 0.629384542576296 0.443109592889759 0.333120952309029 0 0 0.109252298426588 0.000715082079170892 0 0 0.000234522506529727 0.19436320185697 0.169403912738914 0.169403912738914 0.177589707370984 0.471800763754829 0.830596087261086 0.830596087261086 0.712923471695898 166 166
8629 451985 4 0.9 60 "IP" "PY" 0.220588519060905 0.459461739731161 0.217373034782385 0.4519728527694 0.449575635280684 0.449575635280684 0.483062481815677 0.483062481815677 0.402683001137939 0.402683001137939 0.429856982304126 0.429856982304126 0.670164154341589 0.474576970723805 0.620056035920325 0.437896064406353 0.459850952930143 0 0 0.152435577165079 0.00567515339544455 0 0 0.0018812514746846 0.0210840589998877 0.0526867866160703 0.0526867866160703 0.0422108269742178 0.513389834674525 0.94731321338393 0.94731321338393 0.803472344386018 114 175
8630 589101 5 0.9 60 "IP" "PY" 0.217342092985298 0.444245307560692 0.229047651725613 0.467828266077343 0.441060902439802 0.441060902439802 0.47431774736312 0.47431774736312 0.411884356071947 0.411884356071947 0.439854418261688 0.439854418261688 0.6584029954251 0.463425936551329 0.64093200779756 0.450096578984604 0.336718680792279 0 0 0.112214190501987 0.000509256808714871 0 0 0.000169713900081527 0.223552945171761 0.222208685346149 0.222208685346149 0.222656670672655 0.439219117227246 0.777791314653852 0.777791314653852 0.664959424925277 108 290
8631 422532 1 1 60 "IP" "PY" 0.229327842679554 0.479714334776852 0.206538505802431 0.43107165526333 0.441069635998163 0.441069635998163 0.476241371123248 0.476241371123248 0.408578120773599 0.408578120773599 0.437841032909783 0.437841032909783 0.670397478677717 0.476771029002404 0.61511662657603 0.436275038034908 0.586389673839541 0 0 0.201221407331664 0.000565996121460914 0 0 0.000194223297553827 0.00482738587778656 0.00397358779898167 0.00397358779898167 0.00426657121710578 0.408216944161212 0.996026412201018 0.996026412201018 0.794317798153676 120 120
8632 375352 2 1 60 "IP" "PY" 0.230373724910919 0.481406753108994 0.205862541480817 0.429308169937764 0.411806742472144 0.411806742472144 0.445435821683508 0.445435821683508 0.444917105685275 0.444917105685275 0.474144047185174 0.474144047185174 0.642180467383062 0.456490030948682 0.650779647166093 0.460251494152636 0.609158895153054 0 0 0.219113965748808 0.00206684448364549 0 0 0.000743442302166211 0.00215845556509015 0.00263981165777126 0.00263981165777126 0.00246666825751244 0.386615804798211 0.997360188342229 0.997360188342229 0.777675923691513 404 404
8633 110439 3 1 60 "IP" "PY" 0.220877035149199 0.461749482504963 0.215442354804026 0.44966194743475 0.446476226011591 0.446476226011591 0.479933029021156 0.479933029021156 0.406524310848407 0.406524310848407 0.433459127252495 0.433459127252495 0.66735326116079 0.473220952850726 0.621966665652433 0.439571358516544 0.472110162863224 0 0 0.157257814198138 0.0017092934122892 0 0 0.000569358101104364 0.00338715970500125 0.00549745073268679 0.00549745073268679 0.0047945220934829 0.522793384019486 0.994502549267313 0.994502549267313 0.837378305607274 172 172
8634 418530 4 1 60 "IP" "PY" 0.208712177740473 0.431626441600087 0.233255286140903 0.480735240713507 0.413535416393889 0.413535416393889 0.445002773294849 0.445002773294849 0.447452576082013 0.447452576082013 0.474481418350736 0.474481418350736 0.622247594134363 0.43885932026805 0.680707862222916 0.47842074164969 0.340427506905289 0 0 0.115607218198178 0.00254642112171123 0 0 0.000864749928459867 0.00210400420625814 0.00314660269015604 0.00314660269015604 0.00279254225738787 0.654922067766742 0.996853397309844 0.996853397309844 0.880735489615974 319 412
8635 238689 5 1 60 "IP" "PY" 0.208341809529478 0.414899184053023 0.250878189961511 0.49810758161107 0.438130206697564 0.438130206697564 0.477070212408312 0.477070212408312 0.40422700613064 0.40422700613064 0.43682066924575 0.43682066924575 0.646472016227042 0.45437700225918 0.655105196092151 0.45929819305517 0.150288568705393 0 0 0.0492442052086684 0.00650809674507376 0 0 0.00213247124776683 0.105119724137172 0.0438435944960964 0.0438435944960964 0.0639215972905285 0.738083610412362 0.956156405503904 0.956156405503904 0.884701726253036 83 170
8636 747991 1 0 70 "IP" "PY" 0.236770511138882 0.489927758080175 0.204250696210892 0.421885713333092 0.478725585153602 0.478725585153602 0.538220571592756 0.538220571592756 0.333591665024339 0.333591665024339 0.371208507157174 0.371208507157174 0.715496096292484 0.520703076673455 0.537842361235231 0.389599079270175 0.273426951603348 0 0 0.0910708489655494 6.31526617155648e-05 0 0 2.10343804191401e-05 0.72632202015763 0.999740184531219 0.999740184531219 0.908672262345453 0.000187875577305973 0.000259815468780787 0.000259815468780787 0.000235854308578098 88 3601
8637 410660 2 0 70 "IP" "PY" 0.233434624228694 0.476701989021072 0.213675760532484 0.435880094818944 0.483027473899826 0.483027473899826 0.543601386338488 0.543601386338488 0.327987985315805 0.327987985315805 0.365729563111026 0.365729563111026 0.71646209812852 0.519414671972947 0.541663745848288 0.391098367580644 0.0787843314711158 0 0 0.0259093494817278 2.14672935135142e-05 0 0 7.05982521756098e-06 0.92096152015691 0.999738860343769 0.999738860343769 0.973831810045441 0.00023268107846084 0.000261139656231389 0.000261139656231389 0.000251780647613281 76 3601
8638 254004 3 0 70 "IP" "PY" 0.234784671620878 0.481736441936087 0.210055461272329 0.430389273417827 0.478610424184644 0.478610424184644 0.538013362517834 0.538013362517834 0.333650728145546 0.333650728145546 0.371455773169056 0.371455773169056 0.713395095805522 0.517648018219663 0.543706189417875 0.392791536917893 0.202738355476915 0 0 0.0672504174926957 5.55974156383212e-05 0 0 1.84422400211181e-05 0.796917877028971 0.99969618503166 0.99969618503166 0.932432514871348 0.000288170078475271 0.00030381496834006 0.00030381496834006 0.00029862539593498 83 3601
8639 647651 4 0 70 "IP" "PY" 0.231464765493093 0.474741510344319 0.213816143412944 0.437858775974141 0.482960910065176 0.482960910065176 0.544012800206673 0.544012800206673 0.326869553901819 0.326869553901819 0.364866694956548 0.364866694956548 0.714425675558269 0.518999406070814 0.540685697314763 0.391217480165954 0.0808010119010915 0 0 0.0264238348618722 1.94885105805475e-05 0 0 6.37320218111375e-06 0.918891124203518 0.999677962712391 0.999677962712391 0.973258762883752 0.000288375384810203 0.000322037287608973 0.000322037287608973 0.000311029052195041 69 3601
8640 39270 5 0 70 "IP" "PY" 0.239226135642425 0.489824765260305 0.206293645279303 0.422003851759053 0.477034676830511 0.477034676830511 0.538562606948136 0.538562606948136 0.331630452978053 0.331630452978053 0.370745104600832 0.370745104600832 0.716260812472936 0.520768876052978 0.537924098257355 0.389464179828051 0.265280949208796 0 0 0.089167666715799 6.70361844233982e-05 0 0 2.25325646956265e-05 0.734413028496243 0.999710850650838 0.999710850650838 0.910537512509284 0.00023898611053819 0.00028914934916211 0.00028914934916211 0.000272288210221137 85 3601
8641 846293 1 0.1 70 "IP" "PY" 0.232562335114525 0.470936920851055 0.21841599958002 0.441652747646135 0.477610630685826 0.477610630685826 0.535233499836967 0.535233499836967 0.336896021093462 0.336896021093462 0.374205741815788 0.374205741815788 0.71017296580035 0.511973294001172 0.555312020673482 0.398611191207561 0.0861602195560261 0 0 0.0284753606085344 3.51507493936766e-05 0 0 1.16170811750811e-05 0.913517804485291 0.999685138991487 0.999685138991487 0.971207426940804 0.000286825209289328 0.000314861008513229 0.000314861008513229 0.000305595369486742 83 3601
8642 842701 2 0.1 70 "IP" "PY" 0.231360767925627 0.468855825741193 0.219306692452237 0.443752377240115 0.477054261230348 0.477054261230348 0.533144990743331 0.533144990743331 0.340101337661742 0.340101337661742 0.376787294704862 0.376787294704862 0.708415029155975 0.509943288749057 0.559408030113979 0.400968786090129 0.103704110046377 0 0 0.0342029731719051 1.63386126962281e-05 0 0 5.38868836987582e-06 0.895336934107797 0.99940876174794 0.99940876174794 0.965084510499508 0.000942617233128847 0.000591238252059485 0.000591238252059485 0.000707127640216927 88 3601
8643 252049 3 0.1 70 "IP" "PY" 0.229832214272294 0.473028270172527 0.213841596830388 0.439467757602511 0.479970441562827 0.479970441562827 0.532389386040556 0.532389386040556 0.342751610695567 0.342751610695567 0.376867896577848 0.376867896577848 0.709802655835121 0.511172328627755 0.556593207525955 0.399241447537214 0.118237563703948 0 0 0.0385981500717512 2.91047675675476e-05 0 0 9.50112765506966e-06 0.881326162831432 0.999526581605308 0.999526581605308 0.960940557338084 0.000407168697053061 0.00047341839469238 0.00047341839469238 0.000451791462509531 81 3601
8644 12908 4 0.1 70 "IP" "PY" 0.232654922221901 0.47246031394261 0.217029550816841 0.440006651363971 0.475868952669562 0.475868952669562 0.532054185220693 0.532054185220693 0.34041276769802 0.34041276769802 0.377240197760432 0.377240197760432 0.708523874891463 0.510411615074384 0.557442318514861 0.400032423262879 0.124357558834248 0 0 0.0411721544692299 3.22276712875813e-05 0 0 1.06698995451046e-05 0.875385993891275 0.999746428471444 0.999746428471444 0.958573321903633 0.000224219603189147 0.000253571528556475 0.000253571528556475 0.00024385372759189 84 3601
8645 515988 5 0.1 70 "IP" "PY" 0.228969643634461 0.474750027027824 0.211451563666243 0.437629487176546 0.483165541461949 0.483165541461949 0.53613148956639 0.53613148956639 0.339475351865759 0.339475351865759 0.373289975185143 0.373289975185143 0.71213518509641 0.51425659995004 0.550926915532002 0.396223583197002 0.148209675848183 0 0 0.0480753536412116 2.99958798444057e-05 0 0 9.72988115010962e-06 0.851454584217377 0.999627210014171 0.999627210014171 0.951563874443391 0.000305744054595258 0.0003727899858291 0.0003727899858291 0.000351042034247498 84 3601
8646 280657 1 0.2 70 "IP" "PY" 0.226928022606857 0.466512779461126 0.217411562330505 0.445976212016413 0.477935397970114 0.477935397970114 0.526785287330752 0.526785287330752 0.350091007745967 0.350091007745967 0.382696048066567 0.382696048066567 0.704863420576971 0.505353582474975 0.567502570076472 0.405198394846036 0.125637995586091 0 0 0.0408097519328005 7.96779551503511e-05 0 0 2.58810049382752e-05 0.874042540005427 0.999749950318961 0.999749950318961 0.958917651084334 0.000239786453330822 0.000250049681039103 0.000250049681039103 0.000246715977927628 84 3601
8647 837325 2 0.2 70 "IP" "PY" 0.229679587786866 0.476594602687982 0.210264787270862 0.435522799910606 0.48029255144356 0.48029255144356 0.527402160431449 0.527402160431449 0.350693929376168 0.350693929376168 0.382156074379265 0.382156074379265 0.709972139230426 0.509424892735947 0.560958716647029 0.401039276190212 0.219549298602155 0 0 0.0715423767855832 4.32336421741182e-05 0 0 1.40881229770573e-05 0.780221832334626 0.999765104023836 0.999765104023836 0.928224691169267 0.000185635421044502 0.000234895976164215 0.000234895976164215 0.000218843922172334 82 3601
8648 108715 3 0.2 70 "IP" "PY" 0.227509239581735 0.469838915770639 0.214710720377212 0.442570316309794 0.477983670400212 0.477983670400212 0.525427055408284 0.525427055408284 0.352258629076789 0.352258629076789 0.384007637534981 0.384007637534981 0.705492909981947 0.50573811795406 0.566969349454001 0.404749555242502 0.148553796340305 0 0 0.0482857534062311 5.7603424249748e-05 0 0 1.87233501075004e-05 0.851135585056456 0.999706492177759 0.999706492177759 0.951415177103148 0.000253015178988867 0.00029350782224127 0.00029350782224127 0.000280346140513709 84 3601
8649 832934 4 0.2 70 "IP" "PY" 0.229443953081452 0.469764428715832 0.216466775849361 0.44255735878878 0.474693173715926 0.474693173715926 0.525162396481861 0.525162396481861 0.350734405480693 0.350734405480693 0.38482723216848 0.38482723216848 0.704137126797378 0.505442038726214 0.567201181330055 0.405388928140933 0.197943413767843 0 0 0.065054470012359 4.26075154414218e-05 0 0 1.40030389636303e-05 0.801816245313253 0.999741586931153 0.999741586931153 0.934693056364387 0.000197733403462705 0.000258413068847261 0.000258413068847261 0.000238470584290794 84 3601
8650 260065 5 0.2 70 "IP" "PY" 0.23497303880732 0.487317010897274 0.204791136070142 0.424287707398783 0.474239446376716 0.474239446376716 0.523079813066696 0.523079813066696 0.353490857312103 0.353490857312103 0.386695781790173 0.386695781790173 0.709212485184036 0.510262184125236 0.558281993382245 0.400173941336748 0.348841655741956 0 0 0.11614079703442 5.67494096212678e-05 0 0 1.88937346104167e-05 0.6509403324493 0.999754128822502 0.999754128822502 0.883622607083158 0.00016126239912332 0.000245871177497547 0.000245871177497547 0.000217702147811023 85 3601
8651 324704 1 0.3 70 "IP" "PY" 0.226231820638721 0.456851415952809 0.226084167681238 0.455873576133264 0.472410815320119 0.472410815320119 0.519916438521255 0.519916438521255 0.356700936827849 0.356700936827849 0.389703553259222 0.389703553259222 0.69864263595884 0.497268909091545 0.582785104509086 0.413465125900852 0.102770969414756 0 0 0.0336016400946986 3.51732073296e-05 0 0 1.15001100057321e-05 0.896255801501181 0.998662332064531 0.998662332064531 0.965179847634037 0.000938055876732505 0.00133766793546871 0.00133766793546871 0.00120701216125911 85 414
8652 750461 2 0.3 70 "IP" "PY" 0.234297744817976 0.489714657851174 0.201987718516168 0.42155731478195 0.468651398314193 0.468651398314193 0.510009389696475 0.510009389696475 0.37046060612761 0.37046060612761 0.400261970956567 0.400261970956567 0.702949143132169 0.502727339747933 0.572448324643779 0.407910891207833 0.441380839339754 0 0 0.147532372897036 0.000184037131033761 0 0 6.15147560170222e-05 0.558304167991067 0.99976488775476 0.99976488775476 0.852205814676291 0.000130955538145573 0.000235112245239492 0.000235112245239492 0.000200297670656477 88 3601
8653 193622 3 0.3 70 "IP" "PY" 0.220461512302554 0.453751628652913 0.223412282166606 0.459044204450574 0.476101131615983 0.476101131615983 0.516424572931857 0.516424572931857 0.365425819800749 0.365425819800749 0.393634286034386 0.393634286034386 0.696562643918537 0.494425792897751 0.588838101967355 0.416603587274172 0.0697825508435019 0 0 0.0223141185316459 1.87443388205286e-05 0 0 5.99381067591851e-06 0.929944209422956 0.999713231248114 0.999713231248114 0.977403438842631 0.000254495394721674 0.000286768751885906 0.000286768751885906 0.000276448815046798 87 3601
8654 167983 4 0.3 70 "IP" "PY" 0.222707105135387 0.455988393715256 0.223434976531287 0.456761524100591 0.471987240456195 0.471987240456195 0.514012062817722 0.514012062817722 0.366100528043837 0.366100528043837 0.395812032145976 0.395812032145976 0.694694345591582 0.493471857488037 0.589535504575124 0.417389233394964 0.0980636467613295 0 0 0.0317204838992062 2.5288188543106e-05 0 0 8.17992807746577e-06 0.901681711357918 0.99975023107413 0.99975023107413 0.968028170928353 0.00022935369220968 0.000249768925869725 0.000249768925869725 0.000243165244362875 86 3601
8655 699860 5 0.3 70 "IP" "PY" 0.228506395710468 0.46753039552741 0.217664949581319 0.444630460513757 0.468230499747932 0.468230499747932 0.512227210670462 0.512227210670462 0.366261542187474 0.366261542187474 0.397720784412672 0.397720784412672 0.696736895458399 0.496272314812229 0.583926491768793 0.414469803295667 0.235197794780063 0 0 0.0776556704970154 5.85098800187788e-05 0 0 1.9318310223984e-05 0.764490446625273 0.999728713997029 0.999728713997029 0.922059680593071 0.000253248714645336 0.000271286002970985 0.000271286002970985 0.000265330599689309 86 3601
8656 202844 1 0.4 70 "IP" "PY" 0.224996707014644 0.460312459586448 0.221464644221765 0.452090763507832 0.469393332741009 0.469393332741009 0.509592385515856 0.509592385515856 0.371204262750239 0.371204262750239 0.400401526602845 0.400401526602845 0.694390039755653 0.492144253771158 0.592668906972004 0.418704793408481 0.187671189692938 0 0 0.0612787824303273 4.53989216483252e-05 0 0 1.48237491690174e-05 0.811796447172799 0.999113823629566 0.999113823629566 0.937950569024025 0.000486964212615249 0.000886176370434084 0.000886176370434084 0.000755824796478871 83 3601
8657 87000 2 0.4 70 "IP" "PY" 0.22204475657504 0.45255348265244 0.226165724321169 0.460106111419372 0.46982410430733 0.46982410430733 0.510517270660644 0.510517270660644 0.370293752245626 0.370293752245626 0.399574802888345 0.399574802888345 0.69186886088237 0.489944794090481 0.596459476566795 0.421066888818916 0.119703274194374 0 0 0.0387850076693456 2.94931988365529e-05 0 0 9.55607898587452e-06 0.879947687085678 0.999487762152711 0.999487762152711 0.960755632564171 0.000319545521111257 0.000512237847288984 0.000512237847288984 0.000449803687497401 87 3601
8658 498499 3 0.4 70 "IP" "PY" 0.227920922913855 0.462630037014647 0.222103845213638 0.449812677266332 0.469132314210991 0.469132314210991 0.512312353999588 0.512312353999588 0.366518507690181 0.366518507690181 0.397759446453886 0.397759446453886 0.697053237124846 0.494607836141319 0.588622352903819 0.416312757398488 0.174890748630001 0 0 0.0576279447211529 4.17876555016438e-05 0 0 1.37693772834718e-05 0.82417737102645 0.999114802088798 0.999114802088798 0.941471475121004 0.000890092688047734 0.000885197911201793 0.000885197911201793 0.000886810780560006 72 3601
8659 251538 4 0.4 70 "IP" "PY" 0.23696301192746 0.480231548034648 0.213160500059513 0.431243910244483 0.457023922681181 0.457023922681181 0.501461237555562 0.501461237555562 0.374978964560216 0.374978964560216 0.408777138941553 0.408777138941553 0.693986934608642 0.493655845275032 0.588139464619729 0.417038625744703 0.400726027073249 0 0 0.137218327751606 8.1702746285929e-05 0 0 2.79770053868242e-05 0.598972256750643 0.999585902965745 0.999585902965745 0.862406057150385 0.000220013429822581 0.000414097034255298 0.000414097034255298 0.000347638092621857 86 3601
8660 306867 5 0.4 70 "IP" "PY" 0.220911081020021 0.457605894514166 0.219972305385696 0.454903371193421 0.474232322490918 0.474232322490918 0.511908570268526 0.511908570268526 0.371244215997676 0.371244215997676 0.398165204284964 0.398165204284964 0.695143403510939 0.492974350799155 0.591216521383372 0.417955718946101 0.154624620395179 0 0 0.0495735313102 3.40856522337025e-05 0 0 1.09280536561222e-05 0.844683184594075 0.998951845396747 0.998951845396747 0.949492436753165 0.000658109358512463 0.00104815460325331 0.00104815460325331 0.000923103882979026 86 3601
8661 858849 1 0.5 70 "IP" "PY" 0.227390166258233 0.468721804778386 0.215210624556265 0.443126723249182 0.463493638187387 0.463493638187387 0.499944100549763 0.499944100549763 0.382581232276944 0.382581232276944 0.410489914829039 0.410489914829039 0.69088380444562 0.488973887031085 0.597791856833209 0.421963680237509 0.351537744500386 0 0 0.116274486892503 8.51570736392345e-05 0 0 2.81665203739118e-05 0.647840902010785 0.999175545123939 0.999175545123939 0.882968235966848 0.000536196415189653 0.000824454876060978 0.000824454876060978 0.000729110620274529 73 3601
8662 847129 2 0.5 70 "IP" "PY" 0.226404925908492 0.462032639182948 0.220982228563454 0.450206443458602 0.46509128235041 0.46509128235041 0.50406172629629 0.50406172629629 0.376841338433002 0.376841338433002 0.405968214286913 0.405968214286913 0.691496208258902 0.489126899445827 0.597823566996456 0.421688241924726 0.225599969880712 0 0 0.074336412910456 5.69296002163613e-05 0 0 1.875861185065e-05 0.774118436552871 0.999726867573866 0.999726867573866 0.925387666671824 0.000224663966200197 0.000273132426134174 0.000273132426134174 0.00025716180586906 84 3601
8663 787859 3 0.5 70 "IP" "PY" 0.217345802550054 0.447957069940298 0.225786828671268 0.464829497305093 0.471081324742348 0.471081324742348 0.505548610886172 0.505548610886172 0.379145949852462 0.379145949852462 0.404592093090816 0.404592093090816 0.688427127292401 0.485468773149209 0.60493277852373 0.425600428549792 0.100506984363456 0 0 0.0320384371589112 2.11455583505581e-05 0 0 6.74053297584337e-06 0.898820577949116 0.999011556906225 0.999011556906225 0.967073852242843 0.000651292129077615 0.000988443093775322 0.000988443093775322 0.000880970065269441 84 3531
8664 469346 4 0.5 70 "IP" "PY" 0.234498142304608 0.475351468359506 0.215441959160041 0.43625706183085 0.454916930701821 0.454916930701821 0.495701160908452 0.495701160908452 0.382842881260408 0.382842881260408 0.414718764216404 0.414718764216404 0.689415073006429 0.488289017474954 0.598284840420449 0.42256649320837 0.387899717740817 0 0 0.132307651011211 9.37982847693553e-05 0 0 3.19933997348414e-05 0.611217060313225 0.998953874388393 0.998953874388393 0.866701787741777 0.0007894236611886 0.00104612561160706 0.00104612561160706 0.000958567847276442 83 2588
8665 471199 5 0.5 70 "IP" "PY" 0.234155964995188 0.476536527694894 0.214206454831986 0.435030897542901 0.454933900864648 0.454933900864648 0.494915187681323 0.494915187681323 0.384138927763675 0.384138927763675 0.415402999532474 0.415402999532474 0.689089865859836 0.488156842613965 0.598345382595661 0.422616351706252 0.39922043479018 0 0 0.135972627961415 0.000107722196666878 0 0 3.66896804224717e-05 0.600490901597976 0.99963558195361 0.99963558195361 0.863688755601149 0.00018094141517718 0.00036441804638951 0.00036441804638951 0.000301926757013103 83 3601
8666 210776 1 0.6 70 "IP" "PY" 0.221887893385086 0.453664531403863 0.224837993786729 0.458699972229559 0.459467454056039 0.459467454056039 0.492631390681194 0.492631390681194 0.391920989823441 0.391920989823441 0.41807028073438 0.41807028073438 0.681355347441125 0.478854426799888 0.61675898361017 0.43244689711095 0.222186100640922 0 0 0.0728426185870182 5.2421668768936e-05 0 0 1.71861858721838e-05 0.777487564623013 0.999557587793981 0.999557587793981 0.926753024633679 0.00027391306729631 0.000442412206019118 0.000442412206019118 0.000387170593430297 88 3601
8667 474535 2 0.6 70 "IP" "PY" 0.220996460229532 0.450921215030444 0.226485945419028 0.461515246944172 0.459822323262899 0.459822323262899 0.493394436449052 0.493394436449052 0.391271009571972 0.391271009571972 0.417438173666564 0.417438173666564 0.680818783492431 0.478419532846785 0.617756954991 0.432992750609047 0.198788088869001 0 0 0.0650154182399113 6.30746147101818e-05 0 0 2.06291155523213e-05 0.800236303450529 0.998314630071654 0.998314630071654 0.933531345908081 0.000912533065760247 0.00168536992834574 0.00168536992834574 0.00143260673645587 88 1495
8668 705379 3 0.6 70 "IP" "PY" 0.222902354790425 0.452758937064189 0.226669487567557 0.459601231999508 0.459494282266388 0.459494282266388 0.494440976114943 0.494440976114943 0.388810099023615 0.388810099023615 0.416243971334024 0.416243971334024 0.682396637056814 0.479641497532907 0.615479586591172 0.431651815715975 0.226502698462372 0 0 0.0745247608010138 8.3568398718205e-05 0 0 2.74959855545941e-05 0.773078238894936 0.999627994980267 0.999627994980267 0.925087751105018 0.000335494243973704 0.000372005019732764 0.000372005019732764 0.000359992108413937 87 3601
8669 320947 4 0.6 70 "IP" "PY" 0.223873742562901 0.458363350277991 0.221951688258367 0.45375170602541 0.457201839871168 0.457201839871168 0.490171647310164 0.490171647310164 0.394425733606238 0.394425733606238 0.420921465267368 0.420921465267368 0.681075582434069 0.478917154042395 0.616377421864604 0.432557599503405 0.282071216160503 0 0 0.0932584414814 7.02230720676238e-05 0 0 2.32171660270937e-05 0.717675510278678 0.999640053554589 0.999640053554589 0.906416880283469 0.000183050488751509 0.000359946445410744 0.000359946445410744 0.000301461069104165 89 3601
8670 207361 5 0.6 70 "IP" "PY" 0.223874219664848 0.458448046171847 0.221771392660614 0.453568317455625 0.454432230110105 0.454432230110105 0.487487296638692 0.487487296638692 0.396278044996421 0.396278044996421 0.42304367062039 0.42304367062039 0.678306449774953 0.477260708122017 0.618049437657035 0.433798132737509 0.310398852693131 0 0 0.102921323975919 0.000108114274310855 0 0 3.58482776473713e-05 0.686210898788109 0.991121213875303 0.991121213875303 0.890019766333184 0.00328213424444854 0.00887878612469679 0.00887878612469679 0.00702306141324971 85 1853
8671 94666 1 0.7 70 "IP" "PY" 0.230793568997679 0.471125746441162 0.215994275563539 0.440297774803723 0.442457411326398 0.442457411326398 0.473344150130931 0.473344150130931 0.410887942156073 0.410887942156073 0.437904382376226 0.437904382376226 0.673250980324077 0.472290651673732 0.626882217719612 0.439042070679453 0.469804380986676 0 0 0.161089197732248 0.000128910119575698 0 0 4.4201434857642e-05 0.529838113242074 0.99807465224211 0.99807465224211 0.837523045085898 0.000228595651673789 0.00192534775788969 0.00192534775788969 0.00134355574699617 80 1969
8672 182112 2 0.7 70 "IP" "PY" 0.218884947608579 0.445140942506647 0.230173846308079 0.467379119470683 0.455988918699314 0.455988918699314 0.486645400939078 0.486645400939078 0.399300660350793 0.399300660350793 0.424423249483951 0.424423249483951 0.674873866307894 0.472026609562632 0.629474506658872 0.439572879141185 0.192748625254723 0 0 0.0630033256656027 5.13996018688457e-05 0 0 1.68008765372289e-05 0.806956215445289 0.999739000784311 0.999739000784311 0.93672450928594 0.000243759698119502 0.000260999215688783 0.000260999215688783 0.000255364171919729 88 3601
8673 421380 3 0.7 70 "IP" "PY" 0.221458849065072 0.453427644751385 0.224394860385011 0.458801144724973 0.449787057463096 0.449787057463096 0.478339722767935 0.478339722767935 0.408777248791247 0.408777248791247 0.433092037081956 0.433092037081956 0.671245906528168 0.469520390035219 0.633172109176258 0.442215455721662 0.274718549319174 0 0 0.0910639360591215 0.000278686733750022 0 0 9.23793131757272e-05 0.724716206566376 0.999616739364011 0.999616739364011 0.908492479268207 0.000286557380700057 0.000383260635988987 0.000383260635988987 0.000351205359495412 90 3601
8674 113502 4 0.7 70 "IP" "PY" 0.219038284827892 0.449448123382712 0.226015450855416 0.462873105171981 0.453734053971694 0.453734053971694 0.482074930672709 0.482074930672709 0.405829087651256 0.405829087651256 0.429433666671203 0.429433666671203 0.672772338799586 0.470592979739159 0.631844538506671 0.441230078537088 0.251716318386733 0 0 0.0824887283542917 5.00051827213509e-05 0 0 1.63869548078757e-05 0.74803602945909 0.999734918172213 0.999734918172213 0.917251901611344 0.000197646971455676 0.000265081827786853 0.000265081827786853 0.000242983079556447 91 3601
8675 847662 5 0.7 70 "IP" "PY" 0.220319518985037 0.456453654477201 0.220275630462414 0.455567116400161 0.450403871510818 0.450403871510818 0.476848190551744 0.476848190551744 0.412050100513918 0.412050100513918 0.434454089903765 0.434454089903765 0.670723390495855 0.469670353090601 0.632325730976332 0.441900502354618 0.33292785199759 0 0 0.109773406132802 0.000100581338421525 0 0 3.31638102540211e-05 0.666783600769453 0.999679754127702 0.999679754127702 0.889916799711659 0.000187965894535337 0.000320245872297737 0.000320245872297737 0.00027663034528483 88 3601
8676 496663 1 0.8 70 "IP" "PY" 0.222110314904019 0.459653074005474 0.218547023451327 0.451981170079982 0.437077711982948 0.437077711982948 0.460070386926846 0.460070386926846 0.430494601008254 0.430494601008254 0.451972438507541 0.451972438507541 0.659188026886967 0.459709198237038 0.649041624459581 0.452223422968937 0.440790574439407 0 0 0.148608438604947 0.000148542997885485 0 0 5.00798888668033e-05 0.557580230691296 0.99574929638024 0.99574929638024 0.848024675045413 0.00148065187141112 0.00425070361975988 0.00425070361975988 0.00331680646077333 89 172
8677 470429 2 0.8 70 "IP" "PY" 0.225272221510922 0.47180771276724 0.210034402766507 0.439490817851106 0.433089152841417 0.433089152841417 0.454762449865519 0.454762449865519 0.436939395807083 0.436939395807083 0.457655066402952 0.457655066402952 0.658361374352339 0.460240109578745 0.64697379857359 0.451828224957786 0.513233813055498 0 0 0.175169892966205 0.000132596133675247 0 0 4.5255885237464e-05 0.483901957784719 0.986777650348855 0.986777650348855 0.815143048339029 0.00273163302610847 0.0132223496511445 0.0132223496511445 0.0096418028095286 91 1725
8678 410711 3 0.8 70 "IP" "PY" 0.214294139613724 0.440883037885736 0.229586889439968 0.471500998892028 0.4467856106462 0.4467856106462 0.472608259685295 0.472608259685295 0.416473200761197 0.416473200761197 0.439186929698332 0.439186929698332 0.661079750259925 0.461474114889905 0.646060090201165 0.450559587873323 0.259133517565606 0 0 0.0845800265478211 0.00118469132933922 0 0 0.00038667797600176 0.664658496456744 0.844985303697604 0.844985303697604 0.78612743657567 0.0750232946483112 0.155014696302396 0.155014696302396 0.128905858900507 88 173
8679 697134 4 0.8 70 "IP" "PY" 0.220900506573823 0.452066112131481 0.225296893971717 0.460011381637436 0.432535931840209 0.432535931840209 0.457909675506258 0.457909675506258 0.430119965611275 0.430119965611275 0.454057276518906 0.454057276518906 0.653436438414032 0.455551406079882 0.655416859582992 0.456486253361093 0.349562770343873 0 0 0.118325252385554 0.000116905714452411 0 0 3.95720006289211e-05 0.649592217548896 0.99796765291354 0.99796765291354 0.880044307490061 0.000728106392778592 0.0020323470864599 0.0020323470864599 0.00159086812375589 83 1849
8680 533354 5 0.8 70 "IP" "PY" 0.214274148413725 0.432097877306287 0.238629859859487 0.480707521543056 0.445496567598467 0.445496567598467 0.472906129565946 0.472906129565946 0.41483000639103 0.41483000639103 0.439101571548124 0.439101571548124 0.659770716012192 0.458513278307372 0.653459866250517 0.453810340892906 0.152615883553601 0 0 0.0500079810289501 3.76727076968079e-05 0 0 1.23442986925373e-05 0.84595344313979 0.998074280264999 0.998074280264999 0.948228512184157 0.00139300059891214 0.00192571973500147 0.00192571973500147 0.00175116248819984 94 893
8681 309321 1 0.9 70 "IP" "PY" 0.218215158671753 0.452216225595985 0.222090018806389 0.459422677837383 0.438055134736518 0.438055134736518 0.466213438344801 0.466213438344801 0.421906256990443 0.421906256990443 0.446591747840285 0.446591747840285 0.656270293408271 0.46097049489294 0.643996275796832 0.451486340563666 0.436804549959891 0 0 0.145919477237189 0.000438405461899428 0 0 0.000146454279892842 0.258372786165707 0.402609225941924 0.402609225941924 0.354425419494323 0.304384258412503 0.597390774058076 0.597390774058076 0.499508648988595 94 289
8682 787452 2 0.9 70 "IP" "PY" 0.210282592409014 0.428262130290139 0.238306833610402 0.484726546359973 0.450964185226697 0.450964185226697 0.476359672308615 0.476359672308615 0.413741315655975 0.413741315655975 0.43568283595603 0.43568283595603 0.66124677763571 0.459573828412595 0.652048149266376 0.452840155714773 0.0980777254066415 0 0 0.0315214874864839 4.4253400558886e-05 0 0 1.42227300456626e-05 0.862927809251443 0.934763979911025 0.934763979911025 0.911676342579159 0.0389502119413567 0.0652360200889748 0.0652360200889748 0.0567879472043119 85 171
8683 815898 3 0.9 70 "IP" "PY" 0.217935457647782 0.444004664176498 0.230191286692917 0.468089728294712 0.432798712633607 0.432798712633607 0.461440653597971 0.461440653597971 0.425334560354853 0.425334560354853 0.451302401266307 0.451302401266307 0.650734170281389 0.454960895320647 0.65552584704777 0.457607286003235 0.333623151508358 0 0 0.112285761382032 0.000281116698201531 0 0 9.46139449617033e-05 0.444532649639359 0.572317126313672 0.572317126313672 0.529309387817981 0.221563082154081 0.427682873686328 0.427682873686328 0.358310236855025 92 172
8684 247065 4 0.9 70 "IP" "PY" 0.219138108420917 0.451419903411078 0.223822247433342 0.460445296812039 0.430858326310829 0.430858326310829 0.455143573075167 0.455143573075167 0.434412933791795 0.434412933791795 0.457458728808438 0.457458728808438 0.649996434731747 0.453523846394352 0.658235181225138 0.458870123922365 0.40861116911093 0 0 0.138006356852268 0.000270561346532368 0 0 9.13807271133095e-05 0.49375637325085 0.784887153024127 0.784887153024127 0.686559203811455 0.0973618962916881 0.215112846975873 0.215112846975873 0.175343058609164 90 772
8685 513996 5 0.9 70 "IP" "PY" 0.215498202049265 0.443376713990227 0.228267633036291 0.468836842661169 0.434699284991822 0.434699284991822 0.45960299191671 0.45960299191671 0.430358089028278 0.430358089028278 0.453301822223723 0.453301822223723 0.650197487041088 0.453650242998092 0.658625722064569 0.459067107114757 0.313015545780923 0 0 0.104241705374389 0.00018916065448091 0 0 6.29950476217766e-05 0.564018048016681 0.770782787750265 0.770782787750265 0.701925156327046 0.122777245547915 0.229217212249735 0.229217212249735 0.193770143250943 91 238
8686 29663 1 1 70 "IP" "PY" 0.224450656057889 0.472506231048569 0.20850170012347 0.438432061144548 0.442960896964203 0.442960896964203 0.47521467433555 0.47521467433555 0.410970950017606 0.410970950017606 0.437817319479575 0.437817319479575 0.667411553022092 0.473842479143727 0.619472650141075 0.43853919991685 0.571714160253741 0 0 0.19284713037992 0.00104320812497475 0 0 0.000351888596219321 0.00580264770173666 0.016266508986497 0.016266508986497 0.0127369031769016 0.421439983919547 0.983733491013503 0.983733491013503 0.794064077846959 85 159
8687 506550 2 1 70 "IP" "PY" 0.219624350077981 0.456636209282381 0.219391522934838 0.45499313298328 0.439577976045113 0.439577976045113 0.473848420183022 0.473848420183022 0.411490675471335 0.411490675471335 0.440183499269917 0.440183499269917 0.659202326123094 0.467437929666862 0.630882198406173 0.44584671670621 0.447321845507632 0 0 0.150056140460259 0.00364119550276797 0 0 0.00122145553429559 0.00108936274395875 0.00397611733752183 0.00397611733752183 0.00300774242555119 0.547947596245641 0.996023882662478 0.996023882662478 0.845714661579894 175 175
8688 393449 3 1 70 "IP" "PY" 0.219231775918185 0.450776775013163 0.225105879877854 0.46095633187449 0.4127068159703 0.4127068159703 0.447331880368418 0.447331880368418 0.441384916139994 0.441384916139994 0.471272456175143 0.471272456175143 0.631938591888485 0.447083199675156 0.666490796017847 0.469349282324785 0.430434806828167 0 0 0.150469583201172 0.00804997430224543 0 0 0.00281407604316388 0.00372884836064573 0.00882916169290002 0.00882916169290002 0.00704621568313168 0.557786370508942 0.9911708383071 0.9911708383071 0.839670125072532 102 403
8689 724197 4 1 70 "IP" "PY" 0.221881361187776 0.46535141295372 0.212932221281429 0.445744157183297 0.418977599991192 0.418977599991192 0.450113216357677 0.450113216357677 0.440200668229268 0.440200668229268 0.467482859435776 0.467482859435776 0.640858961178968 0.454432438261289 0.653132889510697 0.461084813961046 0.552402901967378 0 0 0.192093370918359 0.00104390926908635 0 0 0.000363010494183752 0.000411735636623235 0.00609257872606201 0.00609257872606201 0.00411711426919173 0.446141453126912 0.993907421273938 0.993907421273938 0.803426504318266 85 294
8690 627830 5 1 70 "IP" "PY" 0.198189167823674 0.404043788048716 0.250539504066803 0.50918079875419 0.448278161808179 0.448278161808179 0.481650273300899 0.481650273300899 0.404223606687671 0.404223606687671 0.43130853665056 0.43130853665056 0.646467329631853 0.454076033808005 0.654763110754474 0.459067294166553 0.114131967946334 0 0 0.0356864330467991 0.0108520047035096 0 0 0.00339317148598928 0.0380794215717239 0.0254087345899826 0.0254087345899826 0.0293705660625063 0.836936605778432 0.974591265410017 0.974591265410017 0.931549829404705 74 163
8691 247073 1 0 80 "IP" "PY" 0.229824221863746 0.470792013065833 0.215992094384432 0.441828678511592 0.480368893020444 0.480368893020444 0.537679146953883 0.537679146953883 0.335341580806483 0.335341580806483 0.37179449494711 0.37179449494711 0.710193114884189 0.513633964706976 0.551333675190915 0.396980429190564 0.0776915587166793 0 0 0.0253868704064718 1.51888561275406e-05 0 0 4.96318426997446e-06 0.921889401430513 0.999068191445781 0.999068191445781 0.973848875826293 0.000403850996680216 0.00093180855421938 0.00093180855421938 0.000759290582965359 85 3601
8692 508495 2 0 80 "IP" "PY" 0.234700698204078 0.474617586947752 0.216918446370514 0.437851844794611 0.477649669608486 0.477649669608486 0.540716090931561 0.540716090931561 0.329143711448533 0.329143711448533 0.368929236380917 0.368929236380917 0.712350367812564 0.51649970634766 0.546062157819047 0.394196532094309 0.11904016128158 0 0 0.0396032461660402 1.92749572679248e-05 0 0 6.41254908682361e-06 0.880720770898376 0.999777097940548 0.999777097940548 0.960168473618184 0.000219792862775523 0.000222902059451663 0.000222902059451663 0.000221867666688597 84 3601
8693 357969 3 0 80 "IP" "PY" 0.234849851215014 0.474848031575344 0.216831841075982 0.437744243133091 0.478731915107557 0.478731915107557 0.542426857495346 0.542426857495346 0.327136829913174 0.327136829913174 0.367015726983095 0.367015726983095 0.713581766322571 0.517720514217203 0.543968670989156 0.392885272181694 0.0813737386776103 0 0 0.0270393555798942 3.18658335809336e-05 0 0 1.0588570944961e-05 0.918230494131676 0.999577652849851 0.999577652849851 0.972547129418831 0.000363901357132976 0.000422347150149296 0.000422347150149296 0.000402926430329869 80 3601
8694 395368 4 0 80 "IP" "PY" 0.238794301803995 0.479790589477833 0.215568187401059 0.432569312955932 0.471844477634839 0.471844477634839 0.536799673829159 0.536799673829159 0.330752422434421 0.330752422434421 0.372481159766317 0.372481159766317 0.710638779438834 0.515750833448554 0.54632060983548 0.394670671986791 0.142923831888557 0 0 0.048387656650853 3.14353855066773e-05 0 0 1.06426242599649e-05 0.856813195682892 0.999765756275296 0.999765756275296 0.951368373362284 0.000231537043043855 0.000234243724704057 0.000234243724704057 0.000233327362603304 87 3601
8695 114375 5 0 80 "IP" "PY" 0.230025782273417 0.471621892056566 0.215465996368795 0.441051161582046 0.479961816810403 0.479961816810403 0.538572535200134 0.538572535200134 0.333723371375475 0.333723371375475 0.370715596724429 0.370715596724429 0.709987599083819 0.514425035782955 0.54918936774427 0.396090757804262 0.062777653131611 0 0 0.020531326355894 3.10860639116698e-05 0 0 1.01666451587897e-05 0.936705145084042 0.999273452747633 0.999273452747633 0.978810592476574 0.000486115720434868 0.000726547252366503 0.000726547252366503 0.000647914522372806 85 3601
8696 556895 1 0.1 80 "IP" "PY" 0.225815393693092 0.466201553169188 0.216597531204521 0.446498708062065 0.481721738996878 0.481721738996878 0.530685400379104 0.530685400379104 0.346771486686917 0.346771486686917 0.378774412355818 0.378774412355818 0.70753713268997 0.507855461437419 0.563369017891438 0.402754719677869 0.0668503261255699 0 0 0.0215377353548454 1.46222519225166e-05 0 0 4.71097465713906e-06 0.932843818176853 0.999659259615067 0.999659259615067 0.978132763355193 0.000291233445654158 0.000340740384932894 0.000340740384932894 0.000324790315304049 83 3601
8697 694269 2 0.1 80 "IP" "PY" 0.231812462351379 0.475588756354449 0.213312228186417 0.436866198038729 0.482193561920446 0.482193561920446 0.536987881411316 0.536987881411316 0.337484432145037 0.337484432145037 0.37253916233198 0.37253916233198 0.714006024271826 0.514939364556525 0.550796660331453 0.395644718662225 0.118253978694741 0 0 0.0387314492768082 2.8339592711583e-05 0 0 9.28200056987089e-06 0.881422212379243 0.999654507409835 0.999654507409835 0.96093016013287 0.000295469333305046 0.000345492590164575 0.000345492590164575 0.000329108589752065 75 3601
8698 337821 3 0.1 80 "IP" "PY" 0.229419181634395 0.473616025240223 0.212902089660788 0.438754774016902 0.480820163648102 0.480820163648102 0.533482999835389 0.533482999835389 0.341863522701156 0.341863522701156 0.375933331432649 0.375933331432649 0.710239345282497 0.512130171629908 0.554765612361944 0.398342265308065 0.146286510091154 0 0 0.047659287375385 3.92440477709489e-05 0 0 1.27854806934935e-05 0.853436522995879 0.999696250001237 0.999696250001237 0.952045688398187 0.000237722865195699 0.000303749998762867 0.000303749998762867 0.000282238745734206 82 3601
8699 738915 4 0.1 80 "IP" "PY" 0.22833201286625 0.469940751015625 0.215406328402608 0.442537260751603 0.479091960696719 0.479091960696719 0.531058563984404 0.531058563984404 0.3440877991155 0.3440877991155 0.378167180174653 0.378167180174653 0.707423973562968 0.509188092285337 0.559494127518108 0.401196730566393 0.125853072141697 0 0 0.0409719141970261 2.63716081227362e-05 0 0 8.58537059807185e-06 0.873728885187867 0.999545889235153 0.999545889235153 0.958585717134242 0.000391671062312816 0.000454110764847507 0.000454110764847507 0.000433783298134109 84 3601
8700 356049 5 0.1 80 "IP" "PY" 0.229410542054263 0.465906473835557 0.220366720075667 0.446838170482545 0.477439530613175 0.477439530613175 0.533067412108782 0.533067412108782 0.340028862389475 0.340028862389475 0.376243568133364 0.376243568133364 0.706850072667438 0.508799281955712 0.560395582465143 0.401753680183374 0.0595166473147209 0 0 0.0195031691206817 1.22546500640596e-05 0 0 4.01575901025279e-06 0.939968485812389 0.998026527844977 0.998026527844977 0.979001332984964 0.00050261222282601 0.00197347215502338 0.00197347215502338 0.00149148213534389 85 2211
8701 233409 1 0.2 80 "IP" "PY" 0.226757600428385 0.459271033998555 0.224303766502676 0.453541292880277 0.477268097093893 0.477268097093893 0.530203866749643 0.530203866749643 0.344393591669102 0.344393591669102 0.379315429123551 0.379315429123551 0.704025697522279 0.504622744214243 0.568697358171778 0.406088844313856 0.0557103080863237 0 0 0.0181389011879991 1.17100543538099e-05 0 0 3.81271484804445e-06 0.944005943973251 0.999729869887115 0.999729869887115 0.981586534826164 0.000272037886071762 0.000270130112885161 0.000270130112885161 0.000270751270988743 82 3601
8702 787975 2 0.2 80 "IP" "PY" 0.23157023027807 0.469152033356744 0.219132565167777 0.443336937128422 0.476169395155855 0.476169395155855 0.528549500290247 0.528549500290247 0.346246423865774 0.346246423865774 0.381205221288317 0.381205221288317 0.707739625433925 0.507150035638599 0.56537898903355 0.403597940342 0.127174204873965 0 0 0.0419803510231506 3.03047911107239e-05 0 0 1.00036463351373e-05 0.872529292129911 0.99971205146058 0.99971205146058 0.957728876601451 0.000266198205013522 0.000287948539420225 0.000287948539420225 0.000280768729063485 83 3601
8703 84820 3 0.2 80 "IP" "PY" 0.225014376390466 0.466942100618992 0.215013585219074 0.445555925433135 0.481139090923182 0.481139090923182 0.528333947208471 0.528333947208471 0.349952398972339 0.349952398972339 0.381136660907436 0.381136660907436 0.706153467313648 0.506723108537881 0.564965984191413 0.403814644882759 0.13196053163361 0 0 0.0424320399351863 3.14391119222293e-05 0 0 1.01092776460977e-05 0.867776561814183 0.999724020656503 0.999724020656503 0.957296184290332 0.000231467440285154 0.000275979343497357 0.000275979343497357 0.000261666496835482 79 3601
8704 109876 4 0.2 80 "IP" "PY" 0.222648632020981 0.461398408127562 0.218081459237364 0.451359712583928 0.482140443824941 0.482140443824941 0.527857297605288 0.527857297605288 0.351386628070855 0.351386628070855 0.381696905339685 0.381696905339685 0.704789075845923 0.504554371266713 0.569468087308219 0.406126847326356 0.0616420875079403 0 0 0.0196706234466526 1.1113976592848e-05 0 0 3.54658411794802e-06 0.938040572973454 0.999666866324381 0.999666866324381 0.980001282955504 0.000306225542012487 0.000333133675619038 0.000333133675619038 0.000324547013725758 83 3601
8705 713397 5 0.2 80 "IP" "PY" 0.22699490331076 0.469702578460453 0.214275898829632 0.442654900171949 0.479820180691304 0.479820180691304 0.527869659188467 0.527869659188467 0.35005603602472 0.35005603602472 0.381889147502437 0.381889147502437 0.706815084002064 0.507272098998144 0.564331934854352 0.403416558744232 0.163912762568447 0 0 0.0531080774179549 3.94870254679577e-05 0 0 1.27938787236372e-05 0.835446000692347 0.999164930778488 0.999164930778488 0.946119655489636 0.000601749713738078 0.000835069221512167 0.000835069221512167 0.00075947321368568 84 3601
8706 586076 1 0.3 80 "IP" "PY" 0.236550414479516 0.481220461028122 0.211891128011088 0.430563454867413 0.467846049810387 0.467846049810387 0.515750846800581 0.515750846800581 0.360293561386058 0.360293561386058 0.394371989458836 0.394371989458836 0.704396464289903 0.503184809601694 0.572184689397145 0.407550732865533 0.318013875478633 0 0 0.107325546597808 0.000132125407853983 0 0 4.45906066081065e-05 0.681433307925107 0.998789680910185 0.998789680910185 0.891686032851879 0.000420691188406081 0.00121031908981504 0.00121031908981504 0.000943829943704522 86 3530
8707 340173 2 0.3 80 "IP" "PY" 0.232963221887091 0.482530493099664 0.207405375236415 0.429143569128371 0.471884186860967 0.471884186860967 0.515238409755223 0.515238409755223 0.364117490001218 0.364117490001218 0.39479013173048 0.39479013173048 0.704847408748058 0.503669826901547 0.571522865237632 0.406945227812601 0.343476289922619 0 0 0.114050530452616 7.79613439620303e-05 0 0 2.58868891231811e-05 0.656248035088631 0.999708415811156 0.999708415811156 0.885663167972691 0.00019771364478735 0.000291584188844382 0.000291584188844382 0.000260414685569521 86 3601
8708 215242 3 0.3 80 "IP" "PY" 0.2279169040243 0.460785956081069 0.223841695223887 0.451769054219743 0.472973925889355 0.472973925889355 0.521757477425082 0.521757477425082 0.354413120614424 0.354413120614424 0.388056579547856 0.388056579547856 0.700890829913656 0.499882913937709 0.578254815838311 0.410920171468348 0.137144352380168 0 0 0.0450228121775495 2.00372328972788e-05 0 0 6.57797829538954e-06 0.862342463385868 0.999342723087538 0.999342723087538 0.95436721477258 0.000493147001067239 0.000657276912461598 0.000657276912461598 0.000603395071575129 80 3601
8709 525949 4 0.3 80 "IP" "PY" 0.224343199838955 0.461974668790406 0.219042585035447 0.45053475712632 0.47503120129357 0.47503120129357 0.518181607863364 0.518181607863364 0.361350078071204 0.361350078071204 0.391431376812599 0.391431376812599 0.699374401132525 0.498330972428021 0.58039266310665 0.412303433039906 0.149807793483464 0 0 0.0484605084695704 3.49950860027959e-05 0 0 1.13203700701929e-05 0.849938240103657 0.999773177449136 0.999773177449136 0.951303888359249 0.000218971326876709 0.000226822550863802 0.000226822550863802 0.000224282801110629 78 3601
8710 548927 5 0.3 80 "IP" "PY" 0.226067831143579 0.460113936234004 0.222701648229191 0.452468719093027 0.473912203393709 0.473912203393709 0.520096873633197 0.520096873633197 0.357462741213673 0.357462741213673 0.389620513833708 0.389620513833708 0.699980034537288 0.49867477257256 0.580164389442864 0.412067845974846 0.126146712271134 0 0 0.0411192464587803 2.781807992169e-05 0 0 9.0676836812953e-06 0.873222082187283 0.999160180995378 0.999160180995378 0.958108934948554 0.000603387461660979 0.000839819004621582 0.000839819004621582 0.000762750908984409 82 3601
8711 197672 1 0.4 80 "IP" "PY" 0.22573570575991 0.457952413143539 0.224471794099405 0.454519419927207 0.472047425769817 0.472047425769817 0.515886224505175 0.515886224505175 0.362978822588608 0.362978822588608 0.394039968192983 0.394039968192983 0.697783131529726 0.495265858908267 0.587450616688012 0.415571653239387 0.16735218324532 0 0 0.0546457423112299 3.69966950680437e-05 0 0 1.20805825526151e-05 0.832400520324164 0.999749530365774 0.999749530365774 0.945104824205187 0.000210299735447716 0.000250469634226495 0.000250469634226495 0.000237352901030875 81 3601
8712 323534 2 0.4 80 "IP" "PY" 0.228629437552547 0.466797292648635 0.218350820825127 0.445279801734043 0.468954866218302 0.468954866218302 0.511710381835113 0.511710381835113 0.367313150980083 0.367313150980083 0.398216441408741 0.398216441408741 0.697584303770848 0.495691747734214 0.585663971805211 0.41500422331763 0.260499444021792 0 0 0.08596384256336 5.53928585039206e-05 0 0 1.82794362016649e-05 0.739241214176792 0.999724522191579 0.999724522191579 0.913766004450201 0.000203948942912746 0.000275477808420566 0.000275477808420566 0.000251873550237445 82 3601
8713 445318 3 0.4 80 "IP" "PY" 0.226182239917358 0.456842975463689 0.225994709400166 0.455663335393705 0.471138207112886 0.471138207112886 0.516035542793026 0.516035542793026 0.361956653739668 0.361956653739668 0.393829761084606 0.393829761084606 0.697320447030244 0.494812697184866 0.587951363139834 0.41600341603994 0.157442432799679 0 0 0.0515542370105313 2.55342330900737e-05 0 0 8.36113798039896e-06 0.842320335740179 0.999686638819401 0.999686638819401 0.948157330346763 0.000211697227051362 0.000313361180598653 0.000313361180598653 0.000280071504725356 84 3601
8714 143226 4 0.4 80 "IP" "PY" 0.219453267530482 0.451331219132522 0.224762537957422 0.461419502101015 0.471408852158211 0.471408852158211 0.510354934495338 0.510354934495338 0.37165429141259 0.37165429141259 0.399680422025502 0.399680422025502 0.690862119688694 0.489641206344072 0.596416829370012 0.421352900988133 0.103925225240539 0 0 0.0333326161200587 1.63733641930486e-05 0 0 5.25153601522253e-06 0.895782150191872 0.999655535868275 0.999655535868275 0.966339546590133 0.000276251203395669 0.000344464131724552 0.000344464131724552 0.000322585753793216 86 3601
8715 626341 5 0.4 80 "IP" "PY" 0.22142195614557 0.452131717939378 0.226035162616088 0.460686145739341 0.474235382211813 0.474235382211813 0.517111783332699 0.517111783332699 0.362755454264347 0.362755454264347 0.392697341467968 0.392697341467968 0.695657338357383 0.494138654872771 0.588790616880435 0.416737780079655 0.0672318220840621 0 0 0.0216239019696912 1.1219096180321e-05 0 0 3.60841977015685e-06 0.932496190744849 0.999710152319221 0.999710152319221 0.978091994860071 0.000260768074908993 0.000289847680778865 0.000289847680778865 0.000280494750467663 86 3601
8716 489679 1 0.5 80 "IP" "PY" 0.220534825325466 0.450771493593842 0.226280901439455 0.461941153904477 0.471732266256925 0.471732266256925 0.50937142037863 0.50937142037863 0.373439316960151 0.373439316960151 0.400781199063719 0.400781199063719 0.692267091582391 0.488791590743687 0.599720218399606 0.422267101002862 0.107923616426607 0 0 0.0347185848549274 2.26382430322547e-05 0 0 7.28262995353103e-06 0.891785450984299 0.999718242273614 0.999718242273614 0.964996705902975 0.000268294346061886 0.000281757726386339 0.000281757726386339 0.000277426612143642 86 3601
8717 794082 2 0.5 80 "IP" "PY" 0.222964347856429 0.453407072990124 0.226163447585152 0.459223312320502 0.469632701051362 0.469632701051362 0.509945935776834 0.509945935776834 0.370463440780271 0.370463440780271 0.399901903556656 0.399901903556656 0.692597048907791 0.489918201635494 0.596626888365423 0.420915178986716 0.136714468067725 0 0 0.0444077945541039 2.20366125223559e-05 0 0 7.15796488398286e-06 0.862736844694512 0.999401346723565 0.999401346723565 0.955009782211617 0.00052665062523998 0.000598653276434847 0.000598653276434847 0.000575265269395032 83 3601
8718 603478 3 0.5 80 "IP" "PY" 0.222386908593886 0.449396293718486 0.229585568189749 0.463296390102165 0.46636949035031 0.46636949035031 0.506538029790455 0.506538029790455 0.374112902143299 0.374112902143299 0.40395781934658 0.40395781934658 0.688756398944196 0.48627569997454 0.603698470333048 0.425012659078534 0.120263851811697 0 0 0.0392182331093087 2.34383488795849e-05 0 0 7.64328280035569e-06 0.879051907307739 0.998620346656767 0.998620346656767 0.959628888656164 0.000660802531685323 0.00137965334323342 0.00137965334323342 0.00114523495172663 89 3290
8719 755745 4 0.5 80 "IP" "PY" 0.225321724592218 0.464866386417708 0.217187123843847 0.447254311263532 0.466361136544993 0.466361136544993 0.503086970958903 0.503086970958903 0.379756080083573 0.379756080083573 0.407177154010212 0.407177154010212 0.691682861137211 0.489615498043564 0.596943203927419 0.421308068941778 0.248407623403826 0 0 0.0814047280051412 6.84690254026011e-05 0 0 2.24377268028321e-05 0.751311477744667 0.99965116565641 0.99965116565641 0.918268700535874 0.000212429826104029 0.000348834343589986 0.000348834343589986 0.000304133732181754 88 3601
8720 12570 5 0.5 80 "IP" "PY" 0.222650389640322 0.459337146162677 0.219927429294057 0.453069675537841 0.467545715461732 0.467545715461732 0.502923793025328 0.502923793025328 0.380685829887 0.380685829887 0.407161098068214 0.407161098068214 0.690196105102053 0.487598302077056 0.600613259181057 0.42330296474976 0.202291655211368 0 0 0.0656945517525935 4.47919727538015e-05 0 0 1.45462677098605e-05 0.797435263390557 0.999690723540635 0.999690723540635 0.934007926194444 0.000228289425320587 0.000309276459364866 0.000309276459364866 0.000282975785252769 81 3601
8721 840364 1 0.6 80 "IP" "PY" 0.221893595464632 0.455294486646921 0.223068060170659 0.456999109596552 0.465030415291654 0.465030415291654 0.498577674661814 0.498577674661814 0.386180368428051 0.386180368428051 0.411894997589428 0.411894997589428 0.686924010756286 0.483400133480361 0.60924842859871 0.42771997663251 0.238130518599299 0 0 0.0774903517759979 5.84591024579486e-05 0 0 1.90232501093158e-05 0.761558003712533 0.999559490085913 0.999559490085913 0.922111126848956 0.000253018585709573 0.000440509914086937 0.000440509914086937 0.000379498124937145 88 3601
8722 96983 2 0.6 80 "IP" "PY" 0.228798218240006 0.478495961625369 0.207178295176368 0.432855246386026 0.457376280933568 0.457376280933568 0.488101212934813 0.488101212934813 0.397624230420168 0.397624230420168 0.422246214207079 0.422246214207079 0.686174499173574 0.484567037728521 0.604802525596536 0.426135613113322 0.461396619104782 0 0 0.15396607851766 0.000173607030157529 0 0 5.79319234898459e-05 0.53827631848767 0.999725356187185 0.999725356187185 0.845741785808644 0.000153455377390148 0.000274643812814644 0.000274643812814644 0.00023420375020603 83 3601
8723 403178 3 0.6 80 "IP" "PY" 0.218728082779149 0.444557481717583 0.230650684130167 0.468260780478733 0.466171125039656 0.466171125039656 0.500498239648766 0.500498239648766 0.383258876159127 0.383258876159127 0.409603513150006 0.409603513150006 0.684899207818805 0.480834508134421 0.613909560289294 0.430224503627317 0.0980040188974151 0 0 0.0315917633749789 2.46577240128309e-05 0 0 7.94845957484948e-06 0.901208704527669 0.998824582407312 0.998824582407312 0.967357936954307 0.000762618850902573 0.0011754175926881 0.0011754175926881 0.00104235121113871 81 3532
8724 867277 4 0.6 80 "IP" "PY" 0.221867335843094 0.445690100221628 0.23272780116703 0.466879473230388 0.458987493367083 0.458987493367083 0.496388608234345 0.496388608234345 0.384938989977851 0.384938989977851 0.414233911067858 0.414233911067858 0.680854829210177 0.478332323973003 0.617666791144882 0.43299563925641 0.17662162894589 0 0 0.0580776349949577 3.24548618405804e-05 0 0 1.06719750635211e-05 0.822997650317924 0.999555630897323 0.999555630897323 0.941498925086515 0.00034826587434543 0.000444369102677436 0.000444369102677436 0.000412767943463729 87 3601
8725 34583 5 0.6 80 "IP" "PY" 0.221723688514646 0.453785873648924 0.224578298803787 0.458580670164966 0.459022228049026 0.459022228049026 0.492493989220241 0.492493989220241 0.391748266684148 0.391748266684148 0.418149015633403 0.418149015633403 0.680745916563672 0.478864657814009 0.616326565487935 0.432393748138001 0.229686900341471 0 0 0.0753035148347734 5.73985569875529e-05 0 0 1.8818282980792e-05 0.770011780593978 0.999682431206756 0.999682431206756 0.92438424389255 0.000243920507563412 0.000317568793244059 0.000317568793244059 0.000293422989695562 88 3601
8726 468259 1 0.7 80 "IP" "PY" 0.223932198485584 0.457604262738355 0.222620148454275 0.454506516706576 0.455753141314766 0.455753141314766 0.486565204806311 0.486565204806311 0.399004766646147 0.399004766646147 0.424296625233977 0.424296625233977 0.67968533980035 0.476341184524457 0.621624915100422 0.43497326426407 0.292410261705852 0 0 0.0968149649883438 7.52902846395942e-05 0 0 2.49280795715621e-05 0.707304031601763 0.999724527086435 0.999724527086435 0.902906173766463 0.000210416407745296 0.000275472913564745 0.000275472913564745 0.00025393316562146 82 3601
8727 878137 2 0.7 80 "IP" "PY" 0.225611081288566 0.471120588180379 0.211125209110255 0.440437851441716 0.453859186426338 0.453859186426338 0.480796706337375 0.480796706337375 0.407670323546099 0.407670323546099 0.430040268622756 0.430040268622756 0.679470267714903 0.477251885479103 0.618795532656354 0.433849027984084 0.431591850878788 0 0 0.143476717519007 9.8818969210821e-05 0 0 3.28509940632832e-05 0.568066641444286 0.999485843761242 0.999485843761242 0.856066520859129 0.000242688707715291 0.000514156238757838 0.000514156238757838 0.000423910627800015 86 3601
8728 814087 3 0.7 80 "IP" "PY" 0.22487865727075 0.464314455916523 0.217166360714758 0.447522557054101 0.454465587474614 0.454465587474614 0.483870918852667 0.483870918852667 0.402351057309522 0.402351057309522 0.426607654645121 0.426607654645121 0.679344244745364 0.476892037069457 0.61951741802428 0.434066792005425 0.371226099343308 0 0 0.123214703128172 0.000150442908906146 0 0 4.99339308076686e-05 0.628459329269975 0.999751453720246 0.999751453720246 0.87651483601234 0.000164128477811366 0.000248546279753583 0.000248546279753583 0.00022052692868036 83 3601
8729 767003 4 0.7 80 "IP" "PY" 0.220989700238218 0.457909106066251 0.219502038979979 0.454167100229921 0.457013930877436 0.457013930877436 0.485771819739901 0.485771819739901 0.401494005450587 0.401494005450587 0.424992315166068 0.424992315166068 0.678003631115654 0.476010497937458 0.620996044430567 0.435220677473123 0.298703805444956 0 0 0.0978138934248598 6.9027314430384e-05 0 0 2.26037641771593e-05 0.700864272608543 0.997502776240676 0.997502776240676 0.900365188934879 0.000362894632070146 0.00249722375932397 0.00249722375932397 0.0017983138760843 83 2808
8730 254491 5 0.7 80 "IP" "PY" 0.221503914721119 0.459466648870437 0.218377778855351 0.452527047099233 0.45552235602598 0.45552235602598 0.484002239045762 0.484002239045762 0.403489648117252 0.403489648117252 0.426929707441209 0.426929707441209 0.677026270747099 0.47539459787106 0.621867426972603 0.435920911113558 0.341759991913594 0 0 0.112282601340954 0.000452148871227812 0 0 0.000148550013623802 0.657567979417845 0.999731458370962 0.999731458370962 0.887316294484721 0.000219879797333988 0.000268541629038419 0.000268541629038419 0.000252554160700783 86 3601
8731 827763 1 0.8 80 "IP" "PY" 0.236881755439993 0.505309906067133 0.1899782935379 0.404880913928858 0.426559583205241 0.426559583205241 0.446872323545006 0.446872323545006 0.445374503347187 0.445374503347187 0.465382453812128 0.465382453812128 0.663441338645235 0.465944326155475 0.635352796885087 0.44564499283196 0.746444237037808 0 0 0.263830479064112 0.000238243889827112 0 0 8.42072273698868e-05 0.249099918824605 0.983348322282733 0.983348322282733 0.72382845673301 0.00421760024775959 0.0166516777172672 0.0166516777172672 0.0122568569755078 88 172
8732 313985 2 0.8 80 "IP" "PY" 0.221391148754866 0.456205928118395 0.22156915548361 0.455833721991104 0.451352381877299 0.451352381877299 0.477219379813077 0.477219379813077 0.411590239981103 0.411590239981103 0.433904690510627 0.433904690510627 0.672743530632164 0.469772157152898 0.633159395464714 0.441690027105022 0.325693434805465 0 0 0.107579429849167 7.85067950832329e-05 0 0 2.5931490634388e-05 0.674053114019366 0.999695858840643 0.999695858840643 0.892133172342785 0.000174944380086153 0.000304141159356944 0.000304141159356944 0.000261466317413623 84 3601
8733 290024 3 0.8 80 "IP" "PY" 0.21989695352843 0.449235170356669 0.226933352611289 0.462895902584328 0.441870635248273 0.441870635248273 0.468687868024942 0.468687868024942 0.418621611950602 0.418621611950602 0.44265095186699 0.44265095186699 0.661767588776703 0.461747670706847 0.645554964561891 0.449889289520641 0.335447133162555 0 0 0.111865374421269 8.88590833659468e-05 0 0 2.96328501536051e-05 0.664279605994843 0.999734409292671 0.999734409292671 0.887866477024071 0.000184401759236066 0.000265590707329394 0.000265590707329394 0.000238515704506436 85 3601
8734 557745 4 0.8 80 "IP" "PY" 0.217062667408063 0.442468036524251 0.230802139710372 0.470138574030314 0.445124354906624 0.445124354906624 0.471782213998245 0.471782213998245 0.416363553103702 0.416363553103702 0.440000177041335 0.440000177041335 0.662187022314687 0.46148281239431 0.647165692814073 0.45061320754223 0.256245060775244 0 0 0.0844945021063135 8.70183697343185e-05 0 0 2.86935240919761e-05 0.743294303112852 0.99942012593904 0.99942012593904 0.914964941473064 0.000373617742170124 0.000579874060959583 0.000579874060959583 0.000511862896531003 90 3601
8735 126164 5 0.8 80 "IP" "PY" 0.210310508953022 0.433997993271907 0.232366185563454 0.478797252410214 0.454790155579798 0.454790155579798 0.478344247632565 0.478344247632565 0.413197624529888 0.413197624529888 0.433224613919105 0.433224613919105 0.66510066453282 0.463042588884846 0.645563810093342 0.448976677944709 0.151007629459178 0 0 0.0481914202779489 4.52597377507114e-05 0 0 1.4443846654807e-05 0.847110695713556 0.996610688021405 0.996610688021405 0.948900403536704 0.00183641508951524 0.00338931197859527 0.00338931197859527 0.00289373233869234 90 2448
8736 247284 1 0.9 80 "IP" "PY" 0.228656089653513 0.475614152122693 0.209591493496847 0.435498171440435 0.41804507636061 0.41804507636061 0.438357141391121 0.438357141391121 0.453164584075763 0.453164584075763 0.474151266499027 0.474151266499027 0.646701166014122 0.450618670507817 0.66275607757261 0.46144610924704 0.57355800736107 0 0 0.201402681025884 0.000117091304353822 0 0 4.11161596892009e-05 0.4257211758428 0.996701164243284 0.996701164243284 0.79620374462729 0.000603725491776941 0.0032988357567164 0.0032988357567164 0.00235245818713697 90 2086
8737 302661 2 0.9 80 "IP" "PY" 0.220697502672459 0.457500394682541 0.219258449051456 0.454141760366997 0.425013573245052 0.425013573245052 0.44592403746818 0.44592403746818 0.445598872740395 0.445598872740395 0.466472974891293 0.466472974891293 0.645711075917511 0.449619819803425 0.664857321791851 0.462544564116394 0.488111226286704 0 0 0.166527072425221 0.000161519678739735 0 0 5.51050616971292e-05 0.496926680482393 0.946232546245156 0.946232546245156 0.792944552813504 0.0148005735521625 0.0537674537548437 0.0537674537548437 0.0404732696995782 89 1135
8738 169524 3 0.9 80 "IP" "PY" 0.220266921714747 0.460141749034678 0.216291738278134 0.451291196539335 0.428435248160419 0.428435248160419 0.447518340824035 0.447518340824035 0.44563996726188 0.44563996726188 0.464465145945407 0.464465145945407 0.648702169875166 0.451488643327939 0.661931705540014 0.460334758042091 0.518265635735542 0 0 0.175570518209831 0.000129126728419808 0 0 4.37436809624285e-05 0.481024793935495 0.998269594789564 0.998269594789564 0.823044900220717 0.000580443600542803 0.00173040521043625 0.00173040521043625 0.00134083788848974 82 169
8739 587432 4 0.9 80 "IP" "PY" 0.217238921751129 0.442905077783396 0.230417961585534 0.46940977899763 0.434278629788351 0.434278629788351 0.457870115654189 0.457870115654189 0.431693848590003 0.431693848590003 0.454162678105684 0.454162678105684 0.65151755153948 0.452543098541102 0.662111810175536 0.459611658430744 0.314736131464316 0 0 0.105287635304991 6.88367737995161e-05 0 0 2.30277378757111e-05 0.684901675262818 0.996872385233391 0.996872385233391 0.892509857218571 0.000293356499066515 0.00312761476660928 0.00312761476660928 0.00217947973856268 77 168
8740 366229 5 0.9 80 "IP" "PY" 0.220198545079195 0.449255019325634 0.227115112008601 0.462802922642248 0.432315870539893 0.432315870539893 0.456533466933704 0.456533466933704 0.432036248786223 0.432036248786223 0.455174024218802 0.455174024218802 0.652514415619088 0.453778026548539 0.659151360794823 0.458076174208856 0.354785089865961 0 0 0.119883571469515 0.000126625081235288 0 0 4.27872179798732e-05 0.641399133648318 0.987436802091635 0.987436802091635 0.870509025978942 0.0036891514044856 0.0125631979083648 0.0125631979083648 0.00956461533356286 81 522
8741 675852 1 1 80 "IP" "PY" 0.22080534285412 0.4546583095376 0.222290490201013 0.456727184069262 0.429276812789336 0.429276812789336 0.460833328371615 0.460833328371615 0.423898962472436 0.423898962472436 0.452389863134201 0.452389863134201 0.650082155643456 0.458259070826079 0.646189452673449 0.45438815389298 0.48735490190777 0 0 0.166140976170726 0.000777653157806596 0 0 0.000265104658339286 0.0236258445211627 0.0314045848039995 0.0314045848039995 0.0287527852654907 0.48824160041326 0.968595415196 0.968595415196 0.804841133905444 73 168
8742 513523 2 1 80 "IP" "PY" 0.210796463012748 0.427172969044136 0.240345138317717 0.485406406346658 0.417232446692057 0.417232446692057 0.447751800105583 0.447751800105583 0.440206392616329 0.440206392616329 0.468056166024054 0.468056166024054 0.628028909704806 0.439526970209644 0.680551530934047 0.475291252293255 0.248366678078044 0 0 0.0841348763642496 0.000725610871462936 0 0 0.000245802623087409 0.404650936901864 0.408439553027859 0.408439553027859 0.407156149183918 0.346256774148628 0.591560446972141 0.591560446972141 0.508463171828745 86 293
8743 222109 3 1 80 "IP" "PY" 0.214611206332941 0.435790208633533 0.235025105202393 0.476190005138422 0.4208958877442 0.4208958877442 0.455384615341494 0.455384615341494 0.429606390923965 0.429606390923965 0.460237444930037 0.460237444930037 0.635507094077141 0.447813736675657 0.664631496126359 0.46664292472445 0.410983576471861 0 0 0.140074496919617 0.00191765821513747 0 0 0.000653590618036639 0.00294563282308199 0.0138766978306296 0.0138766978306296 0.0101510904842915 0.584153132489919 0.98612330216937 0.98612330216937 0.849120821978055 81 292
8744 735675 4 1 80 "IP" "PY" 0.227337572143648 0.46753478613994 0.216362728645991 0.443751852759982 0.40062062359494 0.40062062359494 0.434507824915585 0.434507824915585 0.451284907609882 0.451284907609882 0.483103798589594 0.483103798589594 0.627958195738588 0.44489293654017 0.667647636255873 0.470661683658995 0.587010008130781 0 0 0.212511872425847 0.000871605418571784 0 0 0.000315542319469172 0.0259826758021256 0.0514785743847488 0.0514785743847488 0.0422484401929556 0.386135710648522 0.948521425615251 0.948521425615251 0.744924145061728 86 406
8745 815519 5 1 80 "IP" "PY" 0.205853287900933 0.419330292047516 0.242906400087197 0.493242607193235 0.434853825202544 0.434853825202544 0.467911346101864 0.467911346101864 0.417049893552804 0.417049893552804 0.445642863480772 0.445642863480772 0.640707113103477 0.450345860468659 0.659956293640001 0.462957536506781 0.261147330694626 0 0 0.0850437716957916 0.00170380501119832 0 0 0.000554851562147241 0.00233643863079281 0.00682234311935174 0.00682234311935174 0.00536148868075042 0.734812425663383 0.993177656880648 0.993177656880648 0.909039888061311 91 170
8746 772469 1 0 90 "IP" "PY" 0.2318305026145 0.473849817258767 0.215007978093641 0.438752280837861 0.48056535913995 0.48056535913995 0.541705933995799 0.541705933995799 0.329100223007572 0.329100223007572 0.367352229286486 0.367352229286486 0.71239586175445 0.517118705205554 0.544108201101214 0.393223548684535 0.0833219674570047 0 0 0.0273678840593034 1.89531369320879e-05 0 0 6.22533612621597e-06 0.916406765739045 0.999725833085664 0.999725833085664 0.9723589015949 0.000252313667018054 0.000274166914335811 0.000274166914335811 0.000266989009670751 79 3601
8747 863660 2 0 90 "IP" "PY" 0.235302908873601 0.490737849013403 0.202285559267732 0.421105334611982 0.481607008055831 0.481607008055831 0.53855282818502 0.53855282818502 0.334783210451265 0.334783210451265 0.370740722161517 0.370740722161517 0.716909916929432 0.52138797587919 0.537068769718997 0.388821741980387 0.253036012881057 0 0 0.0835696732111714 5.87161834911003e-05 0 0 1.93920707597656e-05 0.746696697100857 0.999718595533946 0.999718595533946 0.916153583871899 0.000208573834595103 0.0002814044660536 0.0002814044660536 0.000257350846169814 84 3601
8748 856438 3 0 90 "IP" "PY" 0.231822500782714 0.476030907613636 0.212915014801819 0.436494109747389 0.482533819140451 0.482533819140451 0.543261485672374 0.543261485672374 0.328685994197705 0.328685994197705 0.366130214510134 0.366130214510134 0.714356319923166 0.518972654336865 0.541601008999524 0.391562679419173 0.0912538255203528 0 0 0.0298978744903554 2.52915568577635e-05 0 0 8.28637910013373e-06 0.908427043482663 0.999689516247094 0.999689516247094 0.969788808623808 0.000293839440126883 0.000310483752905618 0.000310483752905618 0.000305030506736493 87 3601
8749 601950 4 0 90 "IP" "PY" 0.231772485992895 0.472978090971324 0.215760092991289 0.439625784569386 0.477708954488962 0.477708954488962 0.538980099955584 0.538980099955584 0.331689170389698 0.331689170389698 0.370266563904785 0.370266563904785 0.709481440481857 0.51501335937918 0.547449263380987 0.395458054780456 0.0874121147874163 0 0 0.0288182703482653 1.7324836960661e-05 0 0 5.71170067771682e-06 0.912336374288577 0.999763023854047 0.999763023854047 0.970939961639524 0.000234186087046583 0.000236976145952603 0.000236976145952603 0.000236056311533349 85 3601
8750 283522 5 0 90 "IP" "PY" 0.231237445081 0.473700700022018 0.214603712367947 0.438853733281398 0.48003227379372 0.48003227379372 0.540226437746148 0.540226437746148 0.331288527987528 0.331288527987528 0.369080765263348 0.369080765263348 0.71126971887472 0.516192349546951 0.545892240355474 0.394295733014375 0.0946677437682784 0 0 0.0310675212888993 1.47637222903796e-05 0 0 4.8450743442505e-06 0.904802679115157 0.999245303210063 0.999245303210063 0.968251660414161 0.000514813394274068 0.000754696789936731 0.000754696789936731 0.000675973222595302 86 3601
8751 454868 1 0.1 90 "IP" "PY" 0.233236232583586 0.478649291116617 0.211594260222157 0.433515789406765 0.477451304888873 0.477451304888873 0.531973265744835 0.531973265744835 0.341683944857749 0.341683944857749 0.377289976027438 0.377289976027438 0.710687537472459 0.51278145366732 0.553278205079906 0.397523654886862 0.204259425404057 0 0 0.0675176156321137 5.09129794789259e-05 0 0 1.68292012588592e-05 0.795412544892338 0.999705799975946 0.999705799975946 0.932177001999143 0.000277116724126705 0.000294200024053946 0.000294200024053946 0.000288553167484493 83 3601
8752 351250 2 0.1 90 "IP" "PY" 0.234200329544229 0.469842262195179 0.221063737796193 0.442700409479413 0.475180127002349 0.475180127002349 0.534170170180811 0.534170170180811 0.336923763071017 0.336923763071017 0.375407734689792 0.375407734689792 0.709380456546579 0.510644504247545 0.557987500867209 0.400026572731908 0.104129635916866 0 0 0.0347036588613936 3.50504854418496e-05 0 0 1.16814015432774e-05 0.89558724791502 0.999733927574914 0.999733927574914 0.965024588483886 0.00024806568267305 0.000266072425085608 0.000266072425085608 0.000260071253177264 84 3601
8753 648416 3 0.1 90 "IP" "PY" 0.229078963036341 0.473623575939705 0.212562719535097 0.438822944823634 0.483099013400792 0.483099013400792 0.536591860838993 0.536591860838993 0.338890270750044 0.338890270750044 0.372961093078631 0.372961093078631 0.712177976437133 0.514184663552612 0.551452990285141 0.396407636948803 0.124205927614863 0 0 0.0403215881649915 2.28542863858288e-05 0 0 7.41930068194176e-06 0.875503475151514 0.999728906089535 0.999728906089535 0.959400986463724 0.000267742947236742 0.000271093910465264 0.000271093910465264 0.000270006070602456 87 3601
8754 768156 4 0.1 90 "IP" "PY" 0.23632923641729 0.481797917433611 0.211364658857111 0.430341556941837 0.475703786796709 0.475703786796709 0.533158457789962 0.533158457789962 0.338626965382688 0.338626965382688 0.376158045403386 0.376158045403386 0.712033023213999 0.514482039429352 0.549991624239799 0.395859239840588 0.205072579394846 0 0 0.0685271316788166 4.08003792325208e-05 0 0 1.36338703519661e-05 0.794662081337863 0.999745881410248 0.999745881410248 0.931215000225527 0.000224538888059049 0.000254118589751514 0.000254118589751514 0.00024423422530415 82 3601
8755 260288 5 0.1 90 "IP" "PY" 0.234042791641517 0.471289257308463 0.219480950112787 0.44131545532073 0.475907959402735 0.475907959402735 0.535354201594086 0.535354201594086 0.335665385671709 0.335665385671709 0.374086682292865 0.374086682292865 0.709950751044253 0.511997835092386 0.555146335784497 0.398601455245135 0.0822405391786117 0 0 0.0273583321281423 1.95417044630628e-05 0 0 6.50078959099912e-06 0.917510138155185 0.999759895316015 0.999759895316015 0.972398496712123 0.0002297809617399 0.000240104683984885 0.000240104683984885 0.000236670370144072 86 3601
8756 502790 1 0.2 90 "IP" "PY" 0.226395891085301 0.465350013956753 0.217953510442763 0.447237977431942 0.480007054024667 0.480007054024667 0.530806652257987 0.530806652257987 0.345611070304892 0.345611070304892 0.378773350550043 0.378773350550043 0.706402945109968 0.507538745584475 0.563564580747655 0.403117547978976 0.102529617365504 0 0 0.0331864255824136 2.64746752296213e-05 0 0 8.56922967140618e-06 0.897209863712307 0.999726657436641 0.999726657436641 0.966544382565254 0.000234044246959409 0.000273342563358802 0.000273342563358802 0.000260622622660561 86 3601
8757 283177 2 0.2 90 "IP" "PY" 0.225317328939611 0.463007456635215 0.219210612942325 0.449750248987687 0.481595355209091 0.481595355209091 0.532181862319227 0.532181862319227 0.344424477482838 0.344424477482838 0.377247882897214 0.377247882897214 0.706912684148702 0.507584322494283 0.563635090425162 0.40303275842664 0.0606467732584752 0 0 0.0195310137908261 0.000696873840018178 0 0 0.000224425008101464 0.938393548580597 0.999726549141164 0.999726549141164 0.979974539010703 0.000262804320909744 0.000273450858836374 0.000273450858836374 0.00027002219036982 87 3601
8758 152918 3 0.2 90 "IP" "PY" 0.22683467703938 0.464619883360349 0.219065202973911 0.448058015160023 0.479935438084803 0.479935438084803 0.52967569843315 0.52967569843315 0.346843635679324 0.346843635679324 0.379754615879062 0.379754615879062 0.706770115124183 0.506493139287479 0.565908838653235 0.404094353450823 0.0781541201187237 0 0 0.0253243080035678 1.68333927919088e-05 0 0 5.45453039660295e-06 0.921580783772055 0.999760573507322 0.999760573507322 0.974427947768558 0.00024826271642898 0.000239426492677748 0.000239426492677748 0.00024228969747776 80 3601
8759 765873 4 0.2 90 "IP" "PY" 0.230327680768558 0.466583905661357 0.220614699542273 0.445946399219578 0.478058704078372 0.478058704078372 0.532699417259633 0.532699417259633 0.341077256883182 0.341077256883182 0.376877195055273 0.376877195055273 0.708386384846929 0.50879489421408 0.561691956425455 0.401855748140358 0.115451559079509 0 0 0.037915310918733 3.12540855639148e-05 0 0 1.02641175319289e-05 0.884288324553136 0.999751522861193 0.999751522861193 0.961832389517083 0.000228862281791331 0.000248477138807308 0.000248477138807308 0.000242035446652462 82 3601
8760 15870 5 0.2 90 "IP" "PY" 0.226931218824504 0.466263276336548 0.21753492387385 0.446326631243453 0.480124065976113 0.480124065976113 0.530753839328707 0.530753839328707 0.345425869631006 0.345425869631006 0.378848457057314 0.378848457057314 0.707055284800617 0.507866469126898 0.562960793504856 0.402802429919242 0.0993352653296307 0 0 0.0321926989518714 1.65224985175792e-05 0 0 5.35463230449045e-06 0.900408190413092 0.999748420338176 0.999748420338176 0.967554112453905 0.000240021758759685 0.000251579661823894 0.000251579661823894 0.000247833961919371 71 3601
8761 820204 1 0.3 90 "IP" "PY" 0.22770444736893 0.465550389354722 0.218928988614291 0.446944956570146 0.477269355426391 0.477269355426391 0.524993725627391 0.524993725627391 0.352531162027985 0.352531162027985 0.384905409210974 0.384905409210974 0.704973802795321 0.503795178053638 0.571460150642276 0.407039043444225 0.13638896960947 0 0 0.0444611664504855 0.00013683973346491 0 0 4.46081100549719e-05 0.863182760498735 0.999623884334576 0.999623884334576 0.955145716232517 0.000291430158330481 0.000376115665423745 0.000376115665423745 0.000348509206942546 83 3601
8762 495021 2 0.3 90 "IP" "PY" 0.228307065482554 0.465605240141985 0.219394590990267 0.446904408485906 0.476943578804372 0.476943578804372 0.525328436941782 0.525328436941782 0.351858736272409 0.351858736272409 0.384498386631754 0.384498386631754 0.705250644286926 0.503965980663566 0.571253327262676 0.406828383580628 0.131082736938047 0 0 0.0428239013810125 2.91603090441255e-05 0 0 9.52648859731752e-06 0.868592181854636 0.999679867076251 0.999679867076251 0.956854349122283 0.000295920898272604 0.000320132923748928 0.000320132923748928 0.00031222300810746 86 3601
8763 615923 3 0.3 90 "IP" "PY" 0.22822307074171 0.46294642294805 0.222021529574996 0.449695461609267 0.475990308750393 0.475990308750393 0.524399343966697 0.524399343966697 0.352117629192309 0.352117629192309 0.385162178112386 0.385162178112386 0.704213379492103 0.502409583913731 0.574139158767305 0.408254618007717 0.0984516097755572 0 0 0.0321989956291264 2.2740816203269e-05 0 0 7.43747555983204e-06 0.901270129730414 0.999726900817396 0.999726900817396 0.967526217160574 0.000255519677825064 0.000273099182603741 0.000273099182603741 0.000267349734739747 79 3601
8764 366733 4 0.3 90 "IP" "PY" 0.227897556972744 0.465930411049891 0.21871353203951 0.446424131045648 0.472846624189378 0.472846624189378 0.518863798377633 0.518863798377633 0.35919315672589 0.35919315672589 0.391189591513861 0.391189591513861 0.700744181162122 0.50003341828143 0.5779066887654 0.410848169028715 0.179430597040849 0 0 0.0588401378917945 3.72192925940432e-05 0 0 1.2205211065368e-05 0.820295285760625 0.999707809132536 0.999707809132536 0.940873598084825 0.00023689790593225 0.000292190867463651 0.000292190867463651 0.000274058812314703 89 3601
8765 808923 5 0.3 90 "IP" "PY" 0.232806949538869 0.483668992996895 0.206423263834171 0.427997416717265 0.474012198003098 0.474012198003098 0.520561419690989 0.520561419690989 0.35713761482697 0.35713761482697 0.389192348104754 0.389192348104754 0.706819147541968 0.507402815704812 0.563560878661141 0.403033445061316 0.337049792783846 0 0 0.111585037500694 0.000161562689452647 0 0 5.34875829840611e-05 0.662626136097051 0.999739144600865 0.999739144600865 0.888133178653887 0.000162508429650342 0.000260855399134821 0.000260855399134821 0.000228296262434675 81 3601
8766 811556 1 0.4 90 "IP" "PY" 0.233759947721843 0.4782938963667 0.212147378326996 0.433585721785015 0.472977124388419 0.472977124388419 0.519537058866251 0.519537058866251 0.358017010537041 0.358017010537041 0.390529180040923 0.390529180040923 0.706737072110262 0.504768668136705 0.570164388864037 0.405955501401237 0.297892909187834 0 0 0.0991407521653459 5.40177108167231e-05 0 0 1.79774553722032e-05 0.701895488940075 0.999775633151167 0.999775633151167 0.90063912925544 0.000157584161273832 0.000224366848832735 0.000224366848832735 0.000202141123842288 84 3601
8767 748389 2 0.4 90 "IP" "PY" 0.223406782004786 0.464095263071263 0.21621951737166 0.448346949934815 0.480783590381573 0.480783590381573 0.521861097394221 0.521861097394221 0.359590584563554 0.359590584563554 0.387727577525315 0.387727577525315 0.704190372386359 0.50160238589836 0.575810101935214 0.408983909709969 0.15420111538297 0 0 0.0493512089639994 3.82118370943424e-05 0 0 1.22294858416405e-05 0.845490467955405 0.999694633875539 0.999694633875539 0.950342448604094 0.000270204824530501 0.000305366124461221 0.000305366124461221 0.000294112946064832 81 3601
8768 420760 3 0.4 90 "IP" "PY" 0.225671029068742 0.458697591151717 0.223695078394031 0.454056289878979 0.473778606925499 0.473778606925499 0.518968207232407 0.518968207232407 0.359442810059142 0.359442810059142 0.390977736630956 0.390977736630956 0.699449635994241 0.497527341162107 0.583137888453173 0.413418044362838 0.156210747508267 0 0 0.0508761849971423 3.44647024037668e-05 0 0 1.122478832817e-05 0.843521351507855 0.999740619743472 0.999740619743472 0.948861659635731 0.000233436281474905 0.000259380256527943 0.000259380256527943 0.000250930578798248 88 3601
8769 819996 4 0.4 90 "IP" "PY" 0.222730795269984 0.457332813775272 0.222065578029399 0.455289067845143 0.474272497681034 0.474272497681034 0.516124301674365 0.516124301674365 0.364456995286061 0.364456995286061 0.393828971513877 0.393828971513877 0.697003292951018 0.495384752123069 0.58652257331546 0.41551651604066 0.113650005285099 0 0 0.0366597991631813 3.01458244553738e-05 0 0 9.72406351737689e-06 0.886025074333137 0.999636417852941 0.999636417852941 0.962989089719105 0.000294774557307984 0.000363582147058665 0.000363582147058665 0.000341387054195847 87 3601
8770 393904 5 0.4 90 "IP" "PY" 0.230857980384542 0.472798034198377 0.214782124998865 0.439262762939755 0.46922593376045 0.46922593376045 0.512659989904567 0.512659989904567 0.366006534034235 0.366006534034235 0.397187302307888 0.397187302307888 0.700083914144992 0.498416760235904 0.5807886590331 0.41221963730796 0.255130237914838 0 0 0.084603044637909 7.89157469642834e-05 0 0 2.61690363228595e-05 0.74458652113437 0.999751076159624 0.999751076159624 0.91513665171802 0.000204325203827027 0.000248923840375822 0.000248923840375822 0.000234134607748731 79 3601
8771 296609 1 0.5 90 "IP" "PY" 0.226087358095785 0.465321381467157 0.217553537444538 0.446988263612073 0.473064190858366 0.473064190858366 0.513590219850124 0.513590219850124 0.367468983703448 0.367468983703448 0.396392902253247 0.396392902253247 0.699151548954152 0.496556706524441 0.585022521147985 0.414250398801461 0.196232945861961 0 0 0.0639285951366746 3.73033938067424e-05 0 0 1.21526665638129e-05 0.803506793514993 0.999735911173489 0.999735911173489 0.935808563185545 0.000222957229239384 0.000264088826511056 0.000264088826511056 0.000250689011216253 85 3601
8772 519314 2 0.5 90 "IP" "PY" 0.225680403855142 0.463919636664668 0.21832277117351 0.448300291700368 0.472341791286474 0.472341791286474 0.510981824626494 0.510981824626494 0.371310683522987 0.371310683522987 0.399515728381042 0.399515728381042 0.698022195141616 0.494439581026537 0.589633454696498 0.416677876856387 0.23027237987742 0 0 0.0750439566051022 7.85060755202785e-05 0 0 2.55845122533445e-05 0.769373404872343 0.999640030405538 0.999640030405538 0.924597949095938 0.000275709174716201 0.000359969594462209 0.000359969594462209 0.000332509786706224 85 3601
8773 13262 3 0.5 90 "IP" "PY" 0.226770952098262 0.47116199074899 0.212388779714602 0.440836515790656 0.472286546261542 0.472286546261542 0.510435181497026 0.510435181497026 0.371848885170845 0.371848885170845 0.39946293807981 0.39946293807981 0.699057498359804 0.496651222090823 0.584237664885447 0.413981968423045 0.299717218507374 0 0 0.0977826345649717 7.86644165319035e-05 0 0 2.56642375546956e-05 0.699928292994247 0.999627655572976 0.999627655572976 0.901850846498292 0.000275824081847558 0.000372344427024011 0.000372344427024011 0.000340854699181625 79 3601
8774 261549 4 0.5 90 "IP" "PY" 0.225689498483917 0.465780744241033 0.216656691926063 0.446400716756216 0.471000073760053 0.471000073760053 0.510183473420113 0.510183473420113 0.371689559392311 0.371689559392311 0.400056661103095 0.400056661103095 0.69668957224397 0.494529171049303 0.588346251318374 0.41640346262443 0.243553669168067 0 0 0.0794590230136409 4.36790942504874e-05 0 0 1.42502396581407e-05 0.756216077994196 0.999755111154746 0.999755111154746 0.92030086311683 0.000186573743487097 0.000244888845254298 0.000244888845254298 0.000225863629870804 88 3601
8775 463718 5 0.5 90 "IP" "PY" 0.224921759557535 0.459196905614231 0.222278520148901 0.453198082235186 0.471774890084994 0.471774890084994 0.51319419064814 0.51319419064814 0.367017601720525 0.367017601720525 0.396812710703389 0.396812710703389 0.696696649642529 0.49404239430396 0.589296121869426 0.416816930944074 0.194122248316016 0 0 0.063216963943804 4.23025637252704e-05 0 0 1.37760595137834e-05 0.805574984992171 0.999647587879529 0.999647587879529 0.936446791239064 0.000260464128087465 0.000352412120470988 0.000352412120470988 0.000322468757617743 85 3601
8776 671375 1 0.6 90 "IP" "PY" 0.218709585357242 0.443451520124778 0.231908964784607 0.469412964941148 0.470711494226592 0.470711494226592 0.507306888920514 0.507306888920514 0.37539636531305 0.37539636531305 0.402556833318139 0.402556833318139 0.689421079583834 0.484768365534831 0.607305330097657 0.426153692600025 0.0860656781608752 0 0 0.0275970443139702 2.2121309008885e-05 0 0 7.09321948129084e-06 0.913506388381383 0.999516142790607 0.999516142790607 0.971937030482583 0.000405812148732942 0.000483857209392967 0.000483857209392967 0.000458831983965762 77 3601
8777 841554 2 0.6 90 "IP" "PY" 0.219682767506119 0.453034151618682 0.223236746595156 0.459479714034398 0.469496048140351 0.469496048140351 0.503159918245926 0.503159918245926 0.38174295934127 0.38174295934127 0.406965998680761 0.406965998680761 0.689178815646469 0.485656808390359 0.604979705936426 0.42530556807155 0.175757886370572 0 0 0.0564871793676023 8.46450277391269e-05 0 0 2.72042351169074e-05 0.823856950937342 0.999646188709091 0.999646188709091 0.943148933251827 0.000300517664347438 0.000353811290908917 0.000353811290908917 0.000336683145453293 81 3601
8778 444022 3 0.6 90 "IP" "PY" 0.227092188054281 0.47201620536056 0.211998232427652 0.439879471127022 0.468181641206207 0.468181641206207 0.502297052297651 0.502297052297651 0.382038686790229 0.382038686790229 0.407673531254294 0.407673531254294 0.695273829260488 0.491604239390056 0.594036919217881 0.419038582730133 0.320401329514963 0 0 0.105080337713025 6.120648361777e-05 0 0 2.00735682917372e-05 0.679378526013937 0.999747747460627 0.999747747460627 0.894677940061763 0.000158937987481995 0.000252252539373486 0.000252252539373486 0.000221648656920372 83 3601
8779 725472 4 0.6 90 "IP" "PY" 0.224339110673029 0.459482488106674 0.22143145578318 0.452821520571724 0.46523703626255 0.46523703626255 0.501364078519208 0.501364078519208 0.381433377974119 0.381433377974119 0.408939872969797 0.408939872969797 0.689576146935579 0.486568005447465 0.602864833757299 0.424447644194321 0.225730370129722 0 0 0.0739306790563571 7.03837394735257e-05 0 0 2.30519165445621e-05 0.774006012035101 0.999710329688308 0.999710329688308 0.925788183277686 0.000193234095702794 0.000289670311691697 0.000289670311691697 0.000258085749412426 87 3601
8780 506445 5 0.6 90 "IP" "PY" 0.220973806826137 0.458328741308754 0.219274039022012 0.453897535150902 0.466556910335226 0.466556910335226 0.498784413093829 0.498784413093829 0.38684446027028 0.38684446027028 0.411384776252624 0.411384776252624 0.687530717161363 0.484672370207319 0.606118499292292 0.426215634313792 0.256018750220956 0 0 0.0828157354652813 6.19015135171248e-05 0 0 2.00236090673453e-05 0.743724328368018 0.999658543671732 0.999658543671732 0.916870153161997 0.000195019897509369 0.000341456328267989 0.000341456328267989 0.000294087763654189 82 3601
8781 865258 1 0.7 90 "IP" "PY" 0.216624986880729 0.441732048953592 0.231398958595577 0.471103668259324 0.466748758108657 0.466748758108657 0.4992471298084 0.4992471298084 0.38595344239822 0.38595344239822 0.41094890512951 0.41094890512951 0.683373744989386 0.479088909458949 0.617352400993798 0.432036564186724 0.0971873477735602 0 0 0.0311151401080919 2.26028931906209e-05 0 0 7.2364582899518e-06 0.902205326701896 0.999584162889149 0.999584162889149 0.968407716562114 0.000584722631353641 0.000415837110850817 0.000415837110850817 0.000469906871504405 81 3601
8782 828115 2 0.7 90 "IP" "PY" 0.219692102089066 0.446427093075077 0.229915625832654 0.466218179239631 0.463803604834253 0.463803604834253 0.497240692556091 0.497240692556091 0.387111913355198 0.387111913355198 0.413171216443789 0.413171216443789 0.683495706923319 0.479300653723191 0.617027539187852 0.431907568721629 0.151125246992978 0 0 0.0490046579777565 4.15962381083875e-05 0 0 1.34882123418965e-05 0.848561840604087 0.999646942765021 0.999646942765021 0.950655302359134 0.000271316164825916 0.000353057234978554 0.000353057234978554 0.000326551450767978 86 3601
8783 367779 3 0.7 90 "IP" "PY" 0.220560285513369 0.452362751215997 0.224655613067117 0.460079075312678 0.46688158849074 0.46688158849074 0.499725107371209 0.499725107371209 0.385725879970779 0.385725879970779 0.411012208221418 0.411012208221418 0.687441874004108 0.483209846849896 0.610381493037895 0.428135132397444 0.199284471405277 0 0 0.0644834978673944 3.78379659669702e-05 0 0 1.2243424590648e-05 0.800308363266763 0.999619277561907 0.999619277561907 0.935127223433102 0.000369327361993 0.000380722438093272 0.000380722438093272 0.000377035274912773 84 3601
8784 264268 4 0.7 90 "IP" "PY" 0.212665770010261 0.433840986075999 0.235207056203943 0.479185284144434 0.466039909519861 0.466039909519861 0.497175445221298 0.497175445221298 0.389108556791841 0.389108556791841 0.413315295718154 0.413315295718154 0.678705679530122 0.475145605344241 0.624315612995784 0.436237785186434 0.0690410934121448 0 0 0.0218879001595143 1.44818321355127e-05 0 0 4.59113377618074e-06 0.930647103725681 0.99925259777553 0.99925259777553 0.977502794434595 0.000297321030039103 0.000747402224470034 0.000747402224470034 0.000604714272114311 86 3601
8785 227114 5 0.7 90 "IP" "PY" 0.226061825798963 0.469074528196476 0.213558863932425 0.442681445888628 0.461219680914979 0.461219680914979 0.490995082553602 0.490995082553602 0.396119218468115 0.396119218468115 0.419980606326944 0.419980606326944 0.687281506713942 0.483300905277554 0.60967808240054 0.427962343736138 0.367870658612548 0 0 0.121461054088783 8.86187278022719e-05 0 0 2.92595341293787e-05 0.631574548523089 0.998847849441434 0.998847849441434 0.877584026889082 0.000466174136560226 0.00115215055856606 0.00115215055856606 0.000925659488005757 89 657
8786 868596 1 0.8 90 "IP" "PY" 0.214772099430868 0.43743104218954 0.23384281544458 0.475396050252231 0.459749254632755 0.459749254632755 0.48775563956825 0.48775563956825 0.399455287944131 0.399455287944131 0.422457183352317 0.422457183352317 0.674521354063623 0.470152796538067 0.633298103388711 0.440973948829012 0.118633894955015 0 0 0.0381022221908119 2.65553165914031e-05 0 0 8.52889954845256e-06 0.881098779961095 0.999727519286046 0.999727519286046 0.961626952953894 0.000240769767298379 0.000272480713953736 0.000272480713953736 0.00026229595574613 81 3601
8787 743773 2 0.8 90 "IP" "PY" 0.217304585937868 0.440919002453937 0.232859836196925 0.471778237444651 0.455997155712862 0.455997155712862 0.485477043494312 0.485477043494312 0.40075141612409 0.40075141612409 0.425176875754812 0.425176875754812 0.67330174165073 0.469786589326552 0.633611252321015 0.441595403761317 0.161548992698023 0 0 0.0525521804698926 4.63786128694637e-05 0 0 1.50870469246149e-05 0.838181178308165 0.999671756548991 0.999671756548991 0.947138578408023 0.000223450380942248 0.000328243451009248 0.000328243451009248 0.000294154075159971 86 3601
8788 796514 3 0.8 90 "IP" "PY" 0.223940755448638 0.451678602577747 0.228515780720779 0.460499359079553 0.447938856948447 0.447938856948447 0.479575569369342 0.479575569369342 0.404126430103767 0.404126430103767 0.431301464858144 0.431301464858144 0.671879612397085 0.469639834295538 0.632642210824546 0.44171032034886 0.296869971038603 0 0 0.0994208225510768 7.26047007581106e-05 0 0 2.43150866528953e-05 0.702610539772944 0.997869812190573 0.997869812190573 0.898988407557782 0.000446884487695245 0.00213018780942703 0.00213018780942703 0.00156645480448874 82 289
8789 163312 4 0.8 90 "IP" "PY" 0.220669692935087 0.455486606372667 0.221411054814654 0.456521358315945 0.452430870805031 0.452430870805031 0.478030298372045 0.478030298372045 0.410945469849255 0.410945469849255 0.432885519321325 0.432885519321325 0.673100563740118 0.470128356789491 0.632356524663908 0.441179348665632 0.340899203301554 0 0 0.112188453962743 7.80833993889321e-05 0 0 2.56969091530867e-05 0.65881403755302 0.999736335965541 0.999736335965541 0.887540281501629 0.000208675746036455 0.000263664034458586 0.000263664034458586 0.000245567626475258 86 3601
8790 375818 5 0.8 90 "IP" "PY" 0.213961862785339 0.439372860360563 0.230716418432078 0.473251228069541 0.45627406715814 0.45627406715814 0.482550658944067 0.482550658944067 0.406325874733814 0.406325874733814 0.428378454252134 0.428378454252134 0.670235929943479 0.467580426993661 0.637042293165892 0.44395020084321 0.192276419078568 0 0 0.0618813371343962 0.000147437596347657 0 0 4.74506216081875e-05 0.806955760500596 0.998793720508656 0.998793720508656 0.937053494976461 0.000620382824488364 0.00120627949134425 0.00120627949134425 0.00101771726753451 87 167
8791 655724 1 0.9 90 "IP" "PY" 0.224878078968437 0.465434450566878 0.2158006177755 0.446144098881073 0.438309931303392 0.438309931303392 0.461510354810884 0.461510354810884 0.427856443177195 0.427856443177195 0.449334023295776 0.449334023295776 0.66318801027183 0.462621529597966 0.643657060952695 0.448484645458174 0.46075263393536 0 0 0.15595118017742 0.000102173783110016 0 0 3.45828127407605e-05 0.538975171992567 0.999728485926287 0.999728485926287 0.843777075589474 0.000170020288962743 0.000271514073712626 0.000271514073712626 0.000237161420365369 71 3601
8792 99365 2 0.9 90 "IP" "PY" 0.226065705089197 0.474227416187977 0.208480733316913 0.437000563427085 0.430238619001047 0.430238619001047 0.449873957112805 0.449873957112805 0.442278246350035 0.442278246350035 0.461452286495825 0.461452286495825 0.656304324090243 0.457828214780961 0.650758979666948 0.453477592773273 0.563330919696807 0 0 0.192979005277888 0.000125289555314181 0 0 4.29201609761678e-05 0.436424930822557 0.999704416896199 0.999704416896199 0.806743031118838 0.000118859925322158 0.000295583103800895 0.000295583103800895 0.00023504344229833 85 3601
8793 721061 3 0.9 90 "IP" "PY" 0.219833068448397 0.454758671422716 0.221288119870109 0.457106913960496 0.44163968916833 0.44163968916833 0.464918208053583 0.464918208053583 0.4250179418996 0.4250179418996 0.446224633606489 0.446224633606489 0.661472757616727 0.461197145657133 0.646306061769709 0.450214060304128 0.388884366898433 0 0 0.129434484172918 7.8672438524148e-05 0 0 2.61849726185013e-05 0.610877193495847 0.999715545626967 0.999715545626967 0.870296376797577 0.000159767167195597 0.000284454373032684 0.000284454373032684 0.000242954056886777 84 3601
8794 837415 4 0.9 90 "IP" "PY" 0.213463084796357 0.437225545500676 0.232481009197856 0.475355933413212 0.447070123581862 0.447070123581862 0.470751475999701 0.470751475999701 0.419149128362892 0.419149128362892 0.440255991428909 0.440255991428909 0.660533208378219 0.459037383320057 0.651630137560748 0.452529582602088 0.209351023626692 0 0 0.0680751214950543 3.71216180182822e-05 0 0 1.20709161718441e-05 0.790394364004882 0.999752914881886 0.999752914881886 0.931675345734699 0.000217490750407512 0.000247085118114177 0.000247085118114177 0.000237461854075149 85 3601
8795 398607 5 0.9 90 "IP" "PY" 0.222167508877625 0.465198714607426 0.213258990104209 0.446253672244027 0.434723662689578 0.434723662689578 0.454431792843922 0.454431792843922 0.437808101628995 0.437808101628995 0.456571528650921 0.456571528650921 0.656891171567203 0.457795264349563 0.651067091733204 0.453374545326002 0.490806007809008 0 0 0.165481735027943 0.000129047481954047 0 0 4.35100648218896e-05 0.508869229631295 0.99893379891969 0.99893379891969 0.83370204969236 0.000195715077742627 0.00106620108030969 0.00106620108030969 0.000772705214875232 82 1023
8796 383116 1 1 90 "IP" "PY" 0.220925884024056 0.45923666148388 0.217860656407215 0.452034672857621 0.432248907690259 0.432248907690259 0.46129831400559 0.46129831400559 0.424528645873642 0.424528645873642 0.45082823760458 0.45082823760458 0.653174791714315 0.460194276984859 0.642389302280857 0.451677295750662 0.533505846260237 0 0 0.180716494899728 0.00185788818581171 0 0 0.000629329637545774 0.00577420660471548 0.0245591700431645 0.0245591700431645 0.0181960668584243 0.458862058949236 0.975440829956836 0.975440829956836 0.800458108604302 84 168
8797 492951 2 1 90 "IP" "PY" 0.229486382378195 0.476251834949919 0.209737448889907 0.434471030114244 0.41880932739069 0.41880932739069 0.450644353696077 0.450644353696077 0.432106834409846 0.432106834409846 0.462049383314114 0.462049383314114 0.648295709768885 0.458938766992088 0.641844283299753 0.453120082419137 0.633427695490726 0 0 0.223442751339914 0.00272508571888094 0 0 0.000961278856290204 0.00807686986459033 0.032632492692492 0.032632492692492 0.0239704528660192 0.355770348925803 0.967367507307508 0.967367507307508 0.751625516937777 88 170
8798 15754 3 1 90 "IP" "PY" 0.208713713758285 0.434436574377215 0.230173724606673 0.477573248943367 0.406775890334548 0.406775890334548 0.432419170010865 0.432419170010865 0.458853271118482 0.458853271118482 0.483102564199967 0.483102564199967 0.615489604092832 0.432136817532904 0.689026995725155 0.482284750877541 0.45162283176718 0 0 0.153741703670787 0.00234807199322165 0 0 0.000799332015981106 0.0313020720800099 0.0504626189817784 0.0504626189817784 0.0439399746052414 0.514727024159589 0.949537381018222 0.949537381018222 0.801518989707991 88 306
8799 736056 4 1 90 "IP" "PY" 0.217689715558341 0.451707518624654 0.222005293595877 0.459888462137582 0.411406634904588 0.411406634904588 0.437720690385998 0.437720690385998 0.451237760535091 0.451237760535091 0.476553368935583 0.476553368935583 0.629096350462929 0.441774381685785 0.673243054130967 0.471654499042718 0.498911818529301 0 0 0.172610370848227 0.00628243176458554 0 0 0.0021735562005936 0.108021257637213 0.171112615829359 0.171112615829359 0.149284664815957 0.3867844920689 0.828887384170641 0.828887384170641 0.675931408135222 83 290
8800 749508 5 1 90 "IP" "PY" 0.21671841770036 0.449595337757067 0.22308985500519 0.461949373738811 0.424976965807632 0.424976965807632 0.45234944500989 0.45234944500989 0.434737228517025 0.434737228517025 0.460229177522995 0.460229177522995 0.641695383507992 0.45091955280388 0.657827083522215 0.461354000331916 0.476065535250942 0 0 0.161082984131681 0.00104997251340802 0 0 0.000355271896813225 0.133340083061656 0.188002924514579 0.188002924514579 0.169507039031686 0.389544409173994 0.811997075485421 0.811997075485421 0.66905470493982 82 174
```
