## Supplementary material for "Durable resistance or efficient disease control? Adult Plant Resistance (APR) at the heart of the dilemma": Raw data: myDesign.txt (part 4 of 6)

```
5015 628557 5 0.1 10 "LAT" "RO" 0.236048465354574 0.500347053231139 0.193689984984237 0.410026323700735 0.407363320464214 0.446705226032354 0.435246945186512 0.4708585981245 0.449192929397366 0.413326024960285 0.47656188956671 0.435003407873769 0.663082738602858 0.468624171928173 0.624949462163062 0.440732400057911 0.65906179119964 0 0.516275855108901 0.406638552105848 0.000107461117099976 0 0.000212769785548928 0.000109852388467418 0.340779315856957 0.999859594718004 0.483318769041038 0.593124803575763 5.14318263034165e-05 0.000140405281995774 0.000192606064512888 0.000126791929922113 88 3601
5016 412551 1 0.2 10 "LAT" "RO" 0.23592916454493 0.501007596204786 0.193023266793194 0.409313442721498 0.418671045111506 0.434301121396615 0.449282523315105 0.456957523835157 0.433605044914507 0.422350682389699 0.461839293793917 0.443590553458645 0.66241524779899 0.468931478634152 0.621001130445297 0.43840343654563 0.646034392453951 0 0.511349795863659 0.396906586035286 8.37506297442294e-05 0 0.000181327561346478 8.97929043446196e-05 0.353815682999826 0.999885648120705 0.488199878731319 0.602854620263689 6.61739164787427e-05 0.000114351879294798 0.000268997843674912 0.000149000796680686 87 3601
5017 144836 2 0.2 10 "LAT" "RO" 0.241195002935325 0.511336826148917 0.188342572969733 0.398717482404123 0.402497307371284 0.430800631755567 0.433956390484992 0.453806132896279 0.447321948571867 0.424808418114653 0.478016786961529 0.446823195593224 0.657843972498751 0.466257379481525 0.624407756312993 0.441304707381574 0.71978786051686 0 0.502983052603291 0.426467469614117 8.91435565076755e-05 0 0.000161728277240234 8.59344865308116e-05 0.280083193383004 0.999890920694973 0.49668585963764 0.573342362191605 3.980254362903e-05 0.000109079305027205 0.000169359481828319 0.00010423370774647 83 3601
5018 849981 3 0.2 10 "LAT" "RO" 0.239747310290594 0.50534736930281 0.192256211308443 0.404809806940797 0.405360889127807 0.442087365492527 0.435304587406265 0.467985484756419 0.447906377984731 0.408898101380721 0.476653107372668 0.432245183586834 0.663471437600761 0.469517915675627 0.620658450991169 0.437942852236349 0.694503849487042 0 0.554142612289837 0.433963116856308 8.9085861668063e-05 0 0.000202864504377513 0.000100156990484146 0.305351821231149 0.999850746647519 0.44538730368981 0.565781064354544 5.52434201409406e-05 0.000149253352480819 0.000267219515975881 0.000155661798664262 89 3601
5019 456620 4 0.2 10 "LAT" "RO" 0.234972293329811 0.499221934484328 0.193937649028477 0.411293266706219 0.427055111374907 0.418813365090393 0.464729475660847 0.438204676546292 0.415258447123372 0.443290017461197 0.44663539202776 0.462999733193762 0.657906531562461 0.467092760742475 0.623211881320761 0.440609459185271 0.625051226468231 0 0.430966658288516 0.360097528397067 0.000119119042471654 0 0.000158750344251882 9.35748955070686e-05 0.374771620946568 0.999884596210653 0.568543366519308 0.639643386124764 5.80335427291423e-05 0.000115403789347519 0.000331224847923675 0.000165510582661607 76 3601
5020 530099 5 0.2 10 "LAT" "RO" 0.238034222895716 0.507408522009517 0.189156227368135 0.402711667711634 0.411607080289482 0.426978422647518 0.445287660586309 0.44817368719019 0.43625285876216 0.43199098422253 0.466412518900174 0.452669038679282 0.657326974364216 0.466594749325851 0.62327814886048 0.440964173645683 0.70321458924136 0 0.463572243710188 0.403589022384182 8.98064534069421e-05 0 0.00016572757322388 8.68028487659642e-05 0.296650554244038 0.999881845823796 0.536022017746727 0.596191688607101 4.50500611952756e-05 0.000118154176203839 0.000240010969860406 0.000132486159950822 87 3601
5021 850573 1 0.3 10 "LAT" "RO" 0.232811597726741 0.490381293958329 0.199990893623603 0.420363678776312 0.435447715496154 0.408164207645744 0.474353301173479 0.426781439694397 0.404516490485238 0.448715113211674 0.436153134705363 0.46826486310822 0.65461755929769 0.463701936667028 0.626606695472059 0.441741331196249 0.583557376378331 0 0.472911315032245 0.356220181087093 7.9510856178841e-05 0 0.000203225508012482 9.33005066495695e-05 0.416297267061044 0.99988701547872 0.526575419791891 0.643526430368544 6.58457044458967e-05 0.000112984521280146 0.000310039667851148 0.000160088037712966 83 3601
5022 186685 2 0.3 10 "LAT" "RO" 0.243458616383317 0.507463132571767 0.193527967338479 0.402748425599491 0.421885781568933 0.416370908463821 0.45996462638328 0.441119988339705 0.417347159534532 0.428737973646481 0.450834020814776 0.453530455899626 0.662586961399694 0.469640252963802 0.616570533928986 0.435624307011966 0.677053529472106 0 0.509806965966125 0.408686521854374 0.00012903591728229 0 0.000488428265690289 0.000204598734880455 0.322760636521749 0.999890472883184 0.489336911650728 0.590934717207256 5.67980888636483e-05 0.000109527116816446 0.000367694117456668 0.000174162203489304 86 3601
5023 768191 3 0.3 10 "LAT" "RO" 0.238350491517422 0.504839415044324 0.191718699552691 0.405409166865711 0.433956519978277 0.402253887779528 0.475419792775421 0.421339225883445 0.40255615977407 0.45314948496482 0.436225663136181 0.473697768928423 0.656455695396325 0.467090049076807 0.619571521922136 0.438559944383441 0.691045896826859 0 0.489287894786846 0.401492545660201 0.000100186615256435 0 0.000298772490899429 0.000130726834073213 0.308805051342654 0.999870281142453 0.51009359297956 0.598215279732819 4.88652152305575e-05 0.000129718857547044 0.000319739742694415 0.00016144777290661 85 3601
5024 354180 4 0.3 10 "LAT" "RO" 0.239827421964034 0.505076817336468 0.192664070439783 0.405192692053348 0.422480043731609 0.404616797801457 0.463550016230993 0.425366424368703 0.412059197564133 0.447382128664221 0.447405302664487 0.469711322278248 0.653375842730567 0.464643594453791 0.62238473355396 0.440809015866622 0.680391365799567 0 0.487001215269751 0.400455494309017 8.6067752496313e-05 0 0.000178960256889092 8.82865016660443e-05 0.31945950823316 0.999782189770598 0.512467517485639 0.599250847707867 6.30582147772797e-05 0.000217810229402412 0.000352306987720485 0.000205371481449986 82 3601
5025 282595 5 0.3 10 "LAT" "RO" 0.237558211643928 0.496222576341916 0.198515831154155 0.414251114297676 0.416783037904706 0.41085774130907 0.453423938845938 0.432089032116871 0.424440199998872 0.440741667647765 0.457358463222144 0.462780792861334 0.651378601250815 0.460562881449791 0.631106764977473 0.444840224752469 0.636842432532078 0 0.480797265798829 0.383752685709859 8.01962386065756e-05 0 0.00016666790540004 8.28397175940748e-05 0.363000058156598 0.999885818276213 0.518424206043359 0.615901594495938 7.73130727167105e-05 0.000114181723786786 0.00061186025241138 0.000262880076608654 85 3601
5026 119148 1 0.4 10 "LAT" "RO" 0.236600811876597 0.505985023532375 0.189238986251173 0.404177685094919 0.418558785880513 0.394248678277381 0.456517292598625 0.410979128903097 0.421107689881966 0.458818465667655 0.454319055785232 0.47732748668364 0.643004543955544 0.457456458271894 0.629202064025983 0.445603970369905 0.710091880542723 0 0.496959753660093 0.413573757630336 9.50698400525852e-05 0 0.000206071775212952 0.000100245429608077 0.289756518943471 0.99985595247129 0.502431338319519 0.586129998236777 5.65306737533844e-05 0.000144047528709676 0.000402836245174938 0.000195998703278629 74 3601
5027 624313 2 0.4 10 "LAT" "RO" 0.23646842243648 0.501389140085645 0.193358536164935 0.40900534679796 0.431044798412129 0.392688522360533 0.473540827533073 0.410750730363771 0.403628775518905 0.457608952312828 0.437549552856845 0.47773294062301 0.648335082822811 0.461675177455603 0.623977400080802 0.441651636101298 0.651322576233815 0 0.505980060652368 0.392426323775046 8.67794917423383e-05 0 0.000292503661966434 0.00012391693226816 0.348534625145372 0.999855888586676 0.493408472656318 0.607281301390659 5.60191290699275e-05 0.000144111413323839 0.000318963029347734 0.000168457902027247 86 3601
5028 674097 3 0.4 10 "LAT" "RO" 0.231795316819875 0.488927294791239 0.200516323371895 0.421898469171408 0.439583772577588 0.3829250561038 0.485713853823309 0.398122021642948 0.390000015054162 0.472845995034819 0.424924308024056 0.490723860080502 0.64304973116057 0.457332365916194 0.631939328416385 0.446113529007196 0.558874049762032 0 0.436716999660773 0.333774320802216 7.22576789723381e-05 0 0.000185559038152049 8.3723801381382e-05 0.440953184258382 0.999884054029637 0.562370170862708 0.665839322664628 0.000100508300613951 0.000115945970363401 0.000727270438367253 0.000302632731775063 87 3601
5029 271660 4 0.4 10 "LAT" "RO" 0.24102784757987 0.503151030344835 0.195426336189308 0.407099602509866 0.409333430141329 0.399689391610886 0.447665379201428 0.42257668195559 0.428211451304287 0.440993738432799 0.463654689818838 0.465438958209375 0.645539258455978 0.458047971885686 0.630028931057851 0.445201487988189 0.691074883335965 0 0.55379456222902 0.429945575905787 9.01095016501085e-05 0 0.000216476048360039 0.000102691504362625 0.308789497325414 0.999880262069071 0.445765217110151 0.569825330836249 4.55098369711247e-05 0.000119737930929261 0.000223744612469697 0.000126401753602282 88 3601
5030 639598 5 0.4 10 "LAT" "RO" 0.23199886120895 0.486721237694056 0.202640226170104 0.424255061288615 0.432729394179906 0.384367065581351 0.480529752207875 0.401242920713368 0.392094068200769 0.468093096613108 0.429708416395487 0.487611181919384 0.640547091089578 0.45606639030876 0.632733808577042 0.447312216201609 0.52098692014393 0 0.414950554255214 0.315161324891336 7.50207750884816e-05 0 0.000209991062083048 9.28520675259561e-05 0.478870552021983 0.99988334092166 0.584559079126875 0.684594800389173 6.75070589986275e-05 0.000116659078339866 0.000280375555827769 0.000151022651964703 85 3601
5031 11167 1 0.5 10 "LAT" "RO" 0.235384981225823 0.495156019456985 0.197971214617859 0.415307416440067 0.423856491806201 0.380718818513967 0.462636885768878 0.397873894288868 0.414913952884759 0.462711586970717 0.448102623087542 0.482726049353113 0.637672636385907 0.451818369904037 0.636783984545597 0.448808007479581 0.636852798242101 0 0.537836479807996 0.39842278233725 0.000181146534146218 0 0.00101805888605753 0.000388386928706316 0.362879877606445 0.999884103719357 0.460414561793384 0.600888000396142 8.61776173078799e-05 0.000115896280642646 0.000730899512562321 0.000300830337901503 83 3601
5032 548019 2 0.5 10 "LAT" "RO" 0.240688010178528 0.508411953267591 0.190506798505171 0.401654906916308 0.422841633196044 0.389823035534671 0.457799653680859 0.408269240199117 0.422415675713671 0.451158876329751 0.453256772698008 0.471714773520425 0.647020344543886 0.458094061975928 0.627294074526882 0.442280137391377 0.716532187437301 0 0.582840481889099 0.444080059409356 9.77057727665951e-05 0 0.000347837212478572 0.000146443205059519 0.283323106839253 0.999878485510586 0.416394524666745 0.555584145813067 4.69999506794061e-05 0.000121514489414052 0.000417156231677706 0.000189351572518235 88 3601
5033 624376 3 0.5 10 "LAT" "RO" 0.239972284008436 0.506162154528616 0.19182397693125 0.404055300563879 0.431031677826855 0.384175764505533 0.471624645827288 0.401367971703591 0.404900842523782 0.458986894821184 0.438668685451218 0.478993563648572 0.64757600517463 0.459563224338242 0.623767845603734 0.440732878923732 0.686903539213799 0 0.536658173316445 0.415827632695197 0.000122241775100119 0 0.000332941518571682 0.000149085265288298 0.312922507821499 0.999892338130786 0.462654258648587 0.583857570543143 5.17111896014595e-05 0.000107661869213839 0.000354626516396404 0.000165711496371732 81 3601
5034 531348 4 0.5 10 "LAT" "RO" 0.232428465179598 0.494889662588372 0.195880428190367 0.415827992834074 0.436293179701127 0.363256572378557 0.488620374790292 0.376625755077596 0.383451288858508 0.488236903623145 0.421881181824311 0.505178384515229 0.63220334121944 0.452887659831705 0.631724524431194 0.448094298154531 0.575463611955395 0 0.400993580670297 0.328770225366577 7.45773912735961e-05 0 0.000191089845446487 8.5652604896545e-05 0.424389183644503 0.999884572894447 0.598285669762675 0.670915753310274 7.262700882888e-05 0.000115427105553331 0.000529659721581096 0.000228368718252258 87 3601
5035 829609 5 0.5 10 "LAT" "RO" 0.238952196802956 0.497275102145775 0.198994173446598 0.413071089583115 0.413082203677192 0.375638205896647 0.457924360749503 0.396065679436413 0.413728254230199 0.460539861418291 0.452664176506007 0.484598749464902 0.633312401589875 0.450582461024765 0.636128231270844 0.450026341378267 0.658097865397236 0 0.514099209903591 0.402408645223424 8.23350067487659e-05 0 0.000227731590045572 0.000101984197746875 0.341763926968558 0.999876899589994 0.485361506672241 0.59733123140255 5.58726274575031e-05 0.000123100410005641 0.000311551834122975 0.00015813917627853 81 3601
5036 490151 1 0.6 10 "LAT" "RO" 0.239857066033225 0.496534941441597 0.200486806141438 0.413974278065436 0.419172866722638 0.359290284135772 0.465153570753084 0.378083046470951 0.406208506444728 0.469912679409946 0.445411343098845 0.493890647238626 0.62908864146243 0.44694026054219 0.638547399068775 0.450879798242143 0.626011941172656 0 0.53355113560361 0.39494017328403 8.01111809430035e-05 0 0.000295007599933564 0.000121021223925199 0.373851309716953 0.999889368150615 0.465747887429612 0.604756123993931 5.66379294480391e-05 0.000110631849385023 0.000405969366843803 0.000182681498112971 83 3601
5037 287016 2 0.6 10 "LAT" "RO" 0.238960893583335 0.503113286421862 0.193715073719625 0.407111464868988 0.424321355912587 0.367609409231712 0.466022753561605 0.3838324861751 0.409660904019278 0.467663688007845 0.444831965056529 0.487807002081765 0.634926276155484 0.450946970423585 0.632377369733187 0.446648088645624 0.692287593133568 0 0.581623617305271 0.43296560888312 8.76261512949607e-05 0 0.000280482683232179 0.000119872880903848 0.307580124838507 0.999881178325626 0.417790776647961 0.56676387832366 4.46558766299104e-05 0.000118821674373834 0.000305123363535791 0.000150639912315895 85 3601
5038 119535 3 0.6 10 "LAT" "RO" 0.232694501830015 0.490646070651902 0.199783554083781 0.420072643585444 0.440847030703624 0.344821727983107 0.496485908350354 0.357392066423857 0.373771529447832 0.498468513448089 0.414005708390587 0.515924811329347 0.62552888117338 0.447879594874797 0.635903575531742 0.450301440197864 0.553978549013349 0 0.458181572467999 0.337324930618939 0.00137868299666116 0 0.00467741966870027 0.00191381182021852 0.444498868322517 0.99979707956927 0.534684671727945 0.659895034887546 0.000143899667472655 0.000202920430730248 0.00245633613535503 0.00086622267329645 84 2111
5039 415000 4 0.6 10 "LAT" "RO" 0.237328720194533 0.493761137101894 0.200854049025343 0.416767297652302 0.428603185677756 0.357765565595656 0.477375819559264 0.375177451484731 0.392716305235401 0.47459680581672 0.432623299348235 0.497006464103166 0.630513095831239 0.44894503975344 0.634510604551404 0.44871981559548 0.611976567025458 0 0.515913099626838 0.381022105975267 0.000114484393724455 0 0.000690319762320375 0.000255038734167168 0.387854588239917 0.999867978435086 0.482871656363604 0.618497337784132 5.43603409002068e-05 0.000132021564913672 0.00052492424723777 0.00022551750643454 74 3601
5040 104448 5 0.6 10 "LAT" "RO" 0.234401563013621 0.491720106895985 0.200507899525892 0.419198960563024 0.449093515829391 0.329796631204317 0.517329784359245 0.342079428073202 0.347344314840245 0.513637646156541 0.392307081380604 0.531684052424927 0.623846636530475 0.450134473130923 0.630998880024285 0.448013334776155 0.542081755592418 0 0.364887780384362 0.303247140924322 6.73522860480419e-05 0 0.000249548520249711 9.78209693071181e-05 0.457783205562919 0.99988036800145 0.634297809193187 0.696423040824779 6.76865586146485e-05 0.000119631998550104 0.00056486190220112 0.000231997281591608 79 3601
5041 61644 1 0.7 10 "LAT" "RO" 0.237053825117371 0.504708932762681 0.190940806370817 0.405576056142108 0.433133661894268 0.344772699472852 0.481159325103731 0.35777240419078 0.39158260824264 0.486757869887972 0.428934602749935 0.504320471036061 0.626007005800931 0.447493709829614 0.630111045436123 0.446589681380629 0.678005301430067 0 0.571933579850655 0.420381655578837 0.000157751775190008 0 0.000279418229368201 0.000142899723832022 0.321775505150569 0.999884059222006 0.427083872238659 0.579198217339731 6.14416441740111e-05 0.000115940777993857 0.000703129681317976 0.00027722735759933 80 3601
5042 13938 2 0.7 10 "LAT" "RO" 0.23612647071452 0.499756932238086 0.194498281048325 0.410618505351215 0.429103582936907 0.346281468308768 0.475709668179118 0.360303161854478 0.397399290360032 0.482811256547662 0.434710157352452 0.501619801902422 0.623818996337357 0.44510245448484 0.634603554502172 0.449116388493768 0.666842685692712 0 0.595647292083728 0.424739486958247 9.58085965104107e-05 0 0.000584587617670475 0.000215621110960247 0.333008394266391 0.999864745923288 0.403276913365644 0.574828949377444 5.31114443864712e-05 0.000135254076712155 0.000491206932958115 0.000215942553348271 85 3601
5043 368850 3 0.7 10 "LAT" "RO" 0.244735527158993 0.512002013288638 0.190577358044083 0.398019407410894 0.424142991546255 0.350740528269628 0.47000067461619 0.368342863962049 0.401326802625876 0.469987784422218 0.440394803395107 0.493075419118348 0.632177287066935 0.450394734275708 0.62623465156813 0.443628227987228 0.717731206758601 0 0.61840526126382 0.455121813212547 9.28164595350412e-05 0 0.000420128231175465 0.000163880226842198 0.282133081131485 0.999858400090842 0.380786925019268 0.54453305884795 4.28956503791452e-05 0.000141599909157487 0.000387685485736755 0.000181247712660925 78 3601
5044 554288 4 0.7 10 "LAT" "RO" 0.244005049957119 0.513958782924095 0.188249776725689 0.395957204848107 0.417069164989746 0.350947310719896 0.457930469701646 0.366888238233 0.416805424759753 0.473475770742054 0.453054510623019 0.494498336619366 0.62801328781194 0.446282944866978 0.633390374476592 0.44783311489105 0.753225427816118 0 0.615530306790986 0.469078849188335 0.000125445630440701 0 0.00112239090148577 0.000395175448896836 0.246612137628059 0.999867424156683 0.382984977483173 0.530357221152962 3.69889253818386e-05 0.000132575843316718 0.000362324824355667 0.000168754209805586 74 3601
5045 801031 5 0.7 10 "LAT" "RO" 0.241061545332138 0.507353036425141 0.191762602903876 0.402711588993949 0.419901430301612 0.351670996990643 0.463716453075839 0.367994105760387 0.410571288933364 0.472144798743932 0.448122997465332 0.493574586754341 0.626847758978266 0.446490507829024 0.633120646742524 0.448038528179585 0.709192674582342 0 0.603485604159435 0.447697458008011 0.000110887719344483 0 0.000714766658977527 0.000263529435563278 0.290629610927426 0.999806587861424 0.395165056037043 0.551754294899651 6.68267708866744e-05 0.000193412138575828 0.000634573144544055 0.000284717656775301 89 3601
5046 76112 1 0.8 10 "LAT" "RO" 0.237962212569572 0.504714590780305 0.191673818245059 0.405537128597457 0.429790630503612 0.327441728067485 0.480545312191524 0.339835838501494 0.391735733418711 0.492582135186138 0.430215743974523 0.510644663176261 0.61657839185512 0.441381928754689 0.633832752547484 0.44904834224378 0.680537490839716 0 0.620693182611422 0.437166463439992 0.000105378475340999 0 0.000894019325276528 0.000311670403899952 0.319290618403412 0.999880746636478 0.377845971875617 0.562284929488658 6.65122815313197e-05 0.000119253363522501 0.000566826187684581 0.000236936667450534 88 3601
5047 422223 2 0.8 10 "LAT" "RO" 0.239819457992249 0.499079213211376 0.198480790952962 0.411320970958857 0.441195324658738 0.311463149055205 0.503048419609697 0.325589213423458 0.362257520147633 0.503473001664842 0.406440888313742 0.525636894507116 0.616148694849221 0.442836468787511 0.631346051859199 0.447698163023781 0.645399269857933 0 0.562745367562817 0.402808630799012 0.000172399951308721 0 0.00154842479675905 0.000519445636572138 0.354370358854133 0.999859467277629 0.434995637133606 0.596393794321909 5.79713366251549e-05 0.000140532722370897 0.000710570506818158 0.000278129242506881 75 1161
5048 782857 3 0.8 10 "LAT" "RO" 0.234598627492821 0.499183852118785 0.194065582094434 0.411404046968946 0.430527210937691 0.320504527286177 0.48628138590782 0.331977800622612 0.382888845125576 0.50206120293242 0.424332322643865 0.519240454996621 0.610114496604755 0.438762689803161 0.636540606123432 0.451977535046144 0.613017734388844 0 0.557067925004815 0.391320614395878 9.64527064170487e-05 0 0.00079021901233085 0.000275070010502673 0.386817766924647 0.999818275463165 0.440925891624452 0.607949477303525 6.8045980091682e-05 0.000181724536835072 0.0012159643584026 0.000454838290093826 84 3601
5049 49760 4 0.8 10 "LAT" "RO" 0.238365041326214 0.505997064345959 0.190974693037536 0.404198670072299 0.429471672464845 0.318519822845203 0.479225760483393 0.330441968480728 0.39214498714447 0.502378474810933 0.430985825294282 0.520601448975795 0.612360788981239 0.438227044426573 0.638236424015238 0.452210632016477 0.709667107746305 0 0.620471894117245 0.446682792414821 0.000117254159466542 0 0.000778071925909876 0.000277346056314258 0.290166073742365 0.999832621086753 0.377823415699857 0.552686845192904 4.95643518635515e-05 0.000167378913247504 0.00092661825698785 0.000353016335961272 75 3601
5050 659415 5 0.8 10 "LAT" "RO" 0.238878817320907 0.499023926486817 0.197727236982443 0.411397503074549 0.436264047229527 0.305601815869296 0.497607618773613 0.318697828885432 0.368057682241448 0.511829476941119 0.412381171775342 0.532994478864188 0.609811748870319 0.438601359417548 0.637670816573726 0.45221564731961 0.649582118492957 0 0.535414610108319 0.396776869696326 8.3437778069716e-05 0 0.000367621578239311 0.000138616294590928 0.350276980863381 0.999834100852145 0.462994116674651 0.602648401377919 5.74628655920944e-05 0.000165899147855322 0.00122365163879116 0.000436112631164735 79 3601
5051 303651 1 0.9 10 "LAT" "RO" 0.24277259458283 0.514556147342804 0.187171513041063 0.395404227768749 0.431904400905193 0.299798959622363 0.484517519572123 0.31174577536349 0.385178213329797 0.506111249116715 0.425695851710133 0.525687750186688 0.608624274846609 0.436855602400602 0.632816244264319 0.448991260981895 0.739613086437036 0 0.650605056767521 0.467038222278981 0.000213749640821693 0 0.00188693264317961 0.000638548720763095 0.260135089208313 0.999775028120631 0.346620940421048 0.531971291418724 3.80747138292008e-05 0.000224971879368987 0.000887070168251279 0.000351937581531477 87 1639
5052 364579 2 0.9 10 "LAT" "RO" 0.243895025462479 0.510183909658343 0.19165789963809 0.399840633047739 0.429843560822951 0.300885251437394 0.485876961909051 0.314904559451494 0.381556109904558 0.499277492532909 0.424507263217638 0.521900449850765 0.609259431592652 0.4372838498836 0.632074700856824 0.448556155918273 0.738979880362016 0 0.662397615155972 0.471814684246486 0.000100240064023191 0 0.000624522096518725 0.000222600062157107 0.260882434904059 0.999849588624269 0.336357661195935 0.527715038488579 3.74446699020447e-05 0.000150411375731369 0.000620201551573589 0.000247677202777864 86 3601
5053 563420 3 0.9 10 "LAT" "RO" 0.24519213410967 0.510596776819548 0.192384447301919 0.399455118487437 0.435010780291896 0.301030516003054 0.494332597954978 0.316075504546152 0.371384050163249 0.496751783302452 0.415507345984579 0.521024123366935 0.613212782257145 0.440818336173402 0.626452364034769 0.445046495793849 0.709508226633109 0 0.658381196575398 0.458478945373419 0.000119196543229318 0 0.00109281612263069 0.000366540561744812 0.290240916579094 0.999659734611397 0.338513439575245 0.540399066783979 0.000131660244568074 0.00034026538860311 0.00201254772672554 0.000755447280856892 83 919
5054 500783 4 0.9 10 "LAT" "RO" 0.237551212306999 0.490489049576744 0.204035681851663 0.419770962257622 0.436525342297952 0.288218863474109 0.504417429418252 0.301586447766906 0.357650494922061 0.514834715887408 0.405871660258237 0.53816956261773 0.59992331519303 0.432587414166224 0.640278287256398 0.454434580222049 0.614254585641435 0 0.578598994984918 0.395696713453403 0.00282793684150157 0 0.0170762927870373 0.00601255035158138 0.382685547809326 0.999752969716657 0.401809244461976 0.597389688821026 0.000231929707737785 0.000247030283343153 0.00251546776606864 0.000901047373989511 87 657
5055 260045 5 0.9 10 "LAT" "RO" 0.225817416252236 0.479719828038352 0.204907914630582 0.431894134497757 0.444793247834198 0.250338962070486 0.534742239206285 0.25719174199684 0.323252212377323 0.57123500894239 0.374282035053625 0.585431152908893 0.573383521204578 0.422913072140731 0.652151525290438 0.464814676980101 0.419769716036921 0 0.367449770998278 0.255448753919033 0.000101636329672227 0 0.000527235033186669 0.000183039667781416 0.579989168356728 0.999748725296639 0.630035580170724 0.743677826872191 0.000139479276678399 0.00025127470336059 0.00198741379781064 0.000690379540995041 88 3601
5056 347153 1 1 10 "LAT" "RO" 0.242518165862934 0.51394580498817 0.187462605972718 0.395898291857002 0.433775561329027 0.2696702715784 0.492081191154384 0.279969585662397 0.375752302090524 0.522394871078848 0.418382032382908 0.541800967778012 0.594241082316648 0.428540127212007 0.636536192557404 0.452128756907355 0.760765407764939 0 0.696302844769455 0.48607941119028 0.000110447212032828 0 0.00216134376342994 0.000667015659301456 0.239070312032772 0.999639784117975 0.29968323793023 0.512575893464292 5.38329902558371e-05 0.000360215882024867 0.00185257353688575 0.00067767968612587 88 3319
5057 137212 2 1 10 "LAT" "RO" 0.244223372948891 0.512024525730956 0.190255921571108 0.397909544860936 0.442618224738743 0.265625145813225 0.508724887731832 0.277090074501395 0.35453453699501 0.522906043221758 0.400892844086245 0.545015873854923 0.598345058224875 0.432726934102069 0.628976211679492 0.447906543920363 0.733347450816294 0 0.661039097100023 0.463107051587591 0.00012594401230946 0 0.00138390483990286 0.000441196327366592 0.266311970375475 0.9998116982409 0.335669956002389 0.535764272050883 0.000214634795921729 0.000188301759099852 0.00190704205768463 0.000687480034158947 74 2119
5058 562795 3 1 10 "LAT" "RO" 0.242193302501541 0.518601539823371 0.183153358549762 0.391227019120021 0.435910369468769 0.261723608238439 0.499452927692062 0.270508482950621 0.364227706754955 0.535285091077742 0.410224678310324 0.552715278215584 0.591010291355145 0.428950377139079 0.63290975746611 0.451756641114443 0.769593061934873 0 0.639247731935769 0.470995627803216 0.000132612448929656 0 0.00196140480056937 0.000609495966765967 0.230237236811332 0.999684481395422 0.357159719544682 0.527808283175948 3.70888048660098e-05 0.000315518604577837 0.00163114371897984 0.000586593054069694 73 3601
5059 756426 4 1 10 "LAT" "RO" 0.235690724796866 0.500106202550349 0.194299934587837 0.410312926369165 0.446758697943843 0.255501410790841 0.514802411725208 0.263814224357973 0.349025064679286 0.543243930184588 0.39446624071458 0.560431646051444 0.586820779164208 0.425868304886755 0.640434432019774 0.455392638209455 0.635809724860264 0 0.603598619020473 0.404907780858379 0.000113829683929126 0 0.00140822971450643 0.000439662092440561 0.363981895855547 0.99963993300671 0.392357010347605 0.593747627321925 9.45496002598775e-05 0.000360066993289856 0.00263614091741492 0.000904929727255484 81 681
5060 667105 5 1 10 "LAT" "RO" 0.236012731758968 0.507632519468056 0.187809201355397 0.402478255537733 0.446387687420137 0.257026878474105 0.515208807110025 0.264519811161036 0.348981379824355 0.544166883187453 0.39426097318867 0.55939198013169 0.587720014706088 0.428271016732395 0.634383332861301 0.45265824281501 0.68749722242999 0 0.610420629018426 0.426336654935894 0.00014343983710019 0 0.00256684462807234 0.000781120716825999 0.31228674397211 0.999814805035933 0.385265140102375 0.572295239851276 7.25937608005209e-05 0.000185194964066896 0.00174738625112693 0.000586984496004566 83 3106
5061 681105 1 0 20 "LAT" "RO" 0.241104376871423 0.510771939123568 0.188698199596476 0.399375302071945 0.408572200985864 0.458256803957379 0.439786544355697 0.487673380810481 0.441105339793893 0.398233814935994 0.471220656691086 0.423068417441076 0.674518879343044 0.479281717222355 0.60836777696142 0.43135748980021 0.68011192545854 0 0.480183331700253 0.403571346913772 0.000159135738132784 0 0.000125935265714326 9.90290798180857e-05 0.319681245964542 0.999888752062592 0.519500960469847 0.596214293353617 4.76928387848992e-05 0.000111247937407696 0.000189772564185391 0.00011533065279328 79 3601
5062 637313 2 0 20 "LAT" "RO" 0.240602548445954 0.502397130574454 0.195537687116423 0.407999858893685 0.397257594810341 0.457046292197224 0.427857800519888 0.488350634490533 0.453249619159897 0.395946440836822 0.483801826669973 0.422436846277179 0.667754491949736 0.472886065877687 0.620135717114782 0.438067367731118 0.632471523359902 0 0.470713659076869 0.386275286596282 7.43078426391367e-05 0 9.10423909213252e-05 5.75550615908939e-05 0.367401921872493 0.999890793893891 0.529050944642755 0.613566330470574 5.22469249657435e-05 0.00010920610610863 0.000144353889454881 0.000100827871552655 85 3601
5063 716862 3 0 20 "LAT" "RO" 0.240003440055266 0.500890257256 0.196473964576926 0.409570741586927 0.415282255772146 0.448352882642067 0.451719670200945 0.477648544665198 0.425933176148511 0.407436012805065 0.459136273832082 0.433350668166272 0.671821009262373 0.476735321826981 0.613158559053714 0.434041880711713 0.626567916731735 0 0.444399507438806 0.370415595849212 8.11984228024089e-05 0 0.000134917020125424 7.37866021709056e-05 0.373278642170762 0.999882168444089 0.5552355444003 0.629371544086274 7.22426746998754e-05 0.000117831555911268 0.00023003114076894 0.000139073462342755 80 3601
5064 775132 4 0 20 "LAT" "RO" 0.238301690643248 0.506528699120536 0.19012606659407 0.403704129071871 0.398760041223713 0.457658639302293 0.426464563690602 0.486166248209322 0.456621611712407 0.4004899195214 0.485095788234618 0.424646858527091 0.666511030906251 0.472917852059225 0.618681832210973 0.437958754401092 0.683396305476394 0 0.470030757996622 0.402701213809531 8.63746804621114e-05 0 0.000146390523281521 8.06347515651896e-05 0.316476945552047 0.99988538874423 0.529677956812437 0.597119476545651 4.03742910971997e-05 0.000114611255769946 0.000144894667659775 9.86748932527146e-05 84 3601
5065 342214 5 0 20 "LAT" "RO" 0.237833850065993 0.509970158139297 0.186750704661909 0.400097558703159 0.409009439055506 0.455306248411417 0.436664263927432 0.479905532654667 0.449043337240053 0.409417981933792 0.475383187889259 0.430917501650528 0.669991693799455 0.475202708823699 0.615981364248832 0.435791310200038 0.713318609538856 0 0.482753348286767 0.414677520152469 0.000168842198899615 0 0.000155539503972738 0.000112159581155046 0.286472135750477 0.999889671529006 0.516934321600779 0.585108812581796 4.04125117668575e-05 0.000110328470993843 0.000156790608481121 0.000101507684580147 85 3601
5066 517044 1 0.1 20 "LAT" "RO" 0.245790064800837 0.508410882646337 0.194317190933765 0.401730754397133 0.402189360086483 0.43905649073808 0.435388315836093 0.469542230103329 0.442898416102925 0.408562599742241 0.476144811424301 0.436400231767781 0.666412990213119 0.471420299842965 0.620047698856348 0.437804456382449 0.708838732770898 0 0.498850456255606 0.42334331327392 8.21107055866012e-05 0 0.000173092504006854 8.72695535103544e-05 0.291037063373534 0.999883029807237 0.500838213454601 0.57647264359467 4.2093149981282e-05 0.000116970192762986 0.000138237785786073 9.6773577899705e-05 85 3601
5067 765570 2 0.1 20 "LAT" "RO" 0.240919661280053 0.51259414858945 0.186908559626298 0.397242441561469 0.398791131969101 0.451445137429016 0.424880498027815 0.477992795162449 0.460345399977364 0.404591042979084 0.486486900576342 0.427671683837664 0.666037795979111 0.47158291003001 0.619376781104522 0.437380081104475 0.765433944063685 0 0.540759552226651 0.45678108207095 0.000248080638861384 0 0.00016710695942831 0.000145271004772592 0.2342741881715 0.999887793484376 0.458713193886958 0.542901503596776 4.37871259536546e-05 0.000112206515623877 0.000360146926962869 0.000172143327501969 83 3601
5068 356516 3 0.1 20 "LAT" "RO" 0.239859706837 0.508320356270535 0.189753349643626 0.401708708794302 0.390466287075885 0.462394523719289 0.414513397407466 0.492709737668002 0.471623013165459 0.387828415388691 0.497230034837111 0.412749346905367 0.666290112234587 0.471631558128699 0.619479063920701 0.437456849613407 0.725252520432551 0 0.57116753681554 0.455648408238006 9.20438411409012e-05 0 0.0001674883483443 9.07656813944375e-05 0.274611730453078 0.999884941604746 0.428511315502709 0.544157729237068 4.37052732303522e-05 0.000115058395253568 0.000153659333406156 0.00010309684353165 85 3601
5069 664996 4 0.1 20 "LAT" "RO" 0.23316101782465 0.492084243654442 0.198727872466126 0.418778224146335 0.431969998678858 0.432569173570298 0.469814706983491 0.453663760003835 0.409247572101329 0.432537271770522 0.440719642853842 0.452924977949268 0.665430603949228 0.47161561311372 0.619620294402051 0.437725285498029 0.534342021016284 0 0.383006174617667 0.311359527814017 6.72698771598393e-05 0 0.000138529408490391 6.88849090597804e-05 0.465525394565841 0.99988572874062 0.616642850669994 0.688442036422846 6.5314540715372e-05 0.000114271259380114 0.000212445303848753 0.000129550854077169 70 3601
5070 420213 5 0.1 20 "LAT" "RO" 0.240528090494164 0.508603169392838 0.190136362428958 0.401600479122119 0.406622878979942 0.444791812557043 0.437491702560349 0.471355462139545 0.44379122493565 0.410933591553936 0.473505420934388 0.434655717850783 0.666235436262656 0.472332478706419 0.617498770673751 0.436749537682415 0.679201363392431 0 0.489213972737486 0.406156402692003 8.68470214693532e-05 0 0.000126388850091684 7.33654677184444e-05 0.320641962505947 0.999886395895365 0.510419894507903 0.593629869863805 6.98270801517739e-05 0.000113604104635148 0.000239743904519291 0.000140361976473907 86 3601
5071 449857 1 0.2 20 "LAT" "RO" 0.243433806851984 0.505791605357871 0.194856845783657 0.404404294685238 0.403326694747727 0.435393014421375 0.436841709489577 0.465101426777586 0.441949733955265 0.408296831029877 0.474295897211068 0.4353287233293 0.662793661436535 0.469347026268381 0.619980128276229 0.437948228707274 0.687045678807356 0 0.507931060816302 0.417232246784509 8.19037119372987e-05 0 0.000138909609081055 7.58306809553721e-05 0.312829045035988 0.999886008260235 0.491774109966201 0.582589471179481 4.33724447182344e-05 0.000113991739764693 0.000155919608416086 0.000102451355054498 82 3601
5072 360931 2 0.2 20 "LAT" "RO" 0.240009894998257 0.501362528518531 0.196213696116225 0.409037239525645 0.425097986991559 0.419042758075475 0.464478927276588 0.442576052762125 0.412778299306938 0.435007814775906 0.446524474340801 0.458456364612925 0.662080267531774 0.469524816173356 0.620106753157647 0.437983999516134 0.643871772630072 0 0.43927404620781 0.371875165908563 7.95510064686612e-05 0 0.000158546346553123 7.96723746963844e-05 0.355987684485037 0.999884866545064 0.560067639356524 0.627824942730714 6.09918784218932e-05 0.000115133454935681 0.000499768089112841 0.000220218986026627 84 3601
5073 251602 3 0.2 20 "LAT" "RO" 0.238649192678039 0.504949147491844 0.191846335476622 0.40533732592305 0.424730731226999 0.42661114820532 0.460576816803121 0.448999781577664 0.419402691038389 0.430136751428532 0.450379106371566 0.45180946695484 0.664320132394199 0.471355197521842 0.616616056710083 0.436005280878691 0.667705320203077 0 0.474937629840057 0.391618259996951 8.46775235151124e-05 0 0.000168198035416755 8.50334072927011e-05 0.332163586758657 0.999880699278052 0.524696358531449 0.608177450771819 4.64155147512075e-05 0.000119300721947764 0.000197813593077225 0.000119255823937569 83 3601
5074 628470 4 0.2 20 "LAT" "RO" 0.23694081345926 0.496466197099231 0.197932016638099 0.414056212040504 0.414957215233506 0.426369760249081 0.449686071636498 0.450643831752398 0.429374913732376 0.426759016428554 0.46102399725505 0.450146731614397 0.657604301200553 0.465572333428821 0.625998981718564 0.441795604438608 0.616763738582303 0 0.47974794741325 0.376971135876065 7.54153502837858e-05 0 0.00013353749308276 7.07942260879879e-05 0.383108063516297 0.999888553476681 0.519950297293611 0.622848699054452 5.27825511167346e-05 0.000111446523318674 0.00016821780005588 0.00010937084339545 84 3601
5075 582982 5 0.2 20 "LAT" "RO" 0.241111292185553 0.510293884961311 0.188998866672526 0.399751278089108 0.405417475475198 0.440124255832331 0.434101799866972 0.46620094616844 0.44901315461426 0.41027221461869 0.477619169456355 0.434096981777023 0.663882157839317 0.470104098394847 0.618641551289001 0.437262943627616 0.731794363210315 0 0.551014684854609 0.44634919958628 9.3544520973025e-05 0 0.000185287707945526 9.56605518424977e-05 0.268070257199188 0.999884662468256 0.448599793851802 0.553437496413921 4.1835069524058e-05 0.000115337531743793 0.000200233585643418 0.000117643447956673 86 3601
5076 450027 1 0.3 20 "LAT" "RO" 0.241709242511335 0.508455777857925 0.191326683128405 0.401737311258365 0.426055592845549 0.412856771056702 0.464972902912317 0.435682354442117 0.412249503543385 0.436180191398529 0.445795379807841 0.459091877460396 0.661165424462461 0.469705141895151 0.615541530599363 0.435564838436499 0.692476605898084 0 0.499758027871544 0.408988637553042 8.4043683155856e-05 0 0.000158094021545009 8.1063982428292e-05 0.30738060902873 0.999859299676936 0.49984056055333 0.590785831517249 5.87413900307155e-05 0.000140700323063707 0.00024331755358119 0.000144466947280842 84 3601
5077 501475 2 0.3 20 "LAT" "RO" 0.239094918786122 0.494848538447021 0.201247495421801 0.415794877962738 0.42198096212055 0.411192223539241 0.464649103885705 0.435960340304999 0.409991620116703 0.433781896493305 0.446362516481978 0.458946630298997 0.655681511616017 0.465345342412396 0.623134253726805 0.440240257038907 0.592889645885015 0 0.466961650315407 0.363142851047846 0.000105110769035962 0 0.000127002689512353 7.86810549876195e-05 0.406944112817037 0.999888626032961 0.532699760018569 0.636652657469246 6.11305289119838e-05 0.000111373967039209 0.000211586976511894 0.000125810427920168 85 3601
5078 190966 3 0.3 20 "LAT" "RO" 0.240282934198811 0.500116732270047 0.197446531057561 0.41027898408897 0.410455765111106 0.420608511654905 0.447109396925022 0.446538924843664 0.430228610332646 0.422966325101237 0.464016949073231 0.448097348642693 0.655815072581817 0.464723848048538 0.624043998774502 0.440715744451537 0.640147604295852 0 0.505589333835136 0.396235568600579 8.53502316778386e-05 0 0.000201569287003538 9.7006267274861e-05 0.359716927622332 0.99988132555269 0.494031712069459 0.603554023723112 5.01178501387775e-05 0.00011867444730959 0.000177384808401245 0.00011340140903365 84 3601
5079 493349 4 0.3 20 "LAT" "RO" 0.232903174051922 0.492810820263661 0.197876879356422 0.417879005534693 0.432574957735916 0.410969105678306 0.471255385443347 0.43000571545546 0.407490138808635 0.445441372626964 0.439466700621029 0.465098186796941 0.654675205759033 0.46450329598451 0.624342635074221 0.441006716844259 0.596200181691059 0 0.462413868523294 0.358105498129245 0.000248079511568587 0 0.000165248058381559 0.000140197659287719 0.403367241906344 0.999647530705601 0.536542596143093 0.641289918170582 0.000184496891028022 0.00035246929439892 0.000878287275231275 0.000464386040885045 80 3601
5080 609928 5 0.3 20 "LAT" "RO" 0.239134526932175 0.496462967600044 0.199727715975531 0.414115776405375 0.419423982175447 0.413905154431219 0.458976181850663 0.438096059231575 0.416972538794702 0.43233177393577 0.45197319290959 0.456797253136368 0.655799095235508 0.464627818512032 0.624379872340767 0.440900593349679 0.598672758313824 0 0.466082593050913 0.365562075877045 8.60729752658013e-05 0 0.000246102468043389 0.000110782299161024 0.401169783577937 0.999839880281141 0.532928494286802 0.63400930884817 7.13851329727237e-05 0.000160119718858696 0.000742810194241807 0.000317832975624218 85 3601
5081 681194 1 0.4 20 "LAT" "RO" 0.239837781184923 0.505095394513067 0.192540756141458 0.405124734552038 0.429796659944051 0.405041111386783 0.469090337972133 0.424911228502771 0.409039017203581 0.442062925824527 0.441818382082768 0.463193465028882 0.65725666685034 0.466203752130357 0.618091727655512 0.436886948445623 0.688092227210077 0 0.489217245173785 0.402349360916219 8.73291601594087e-05 0 0.000151483564837613 7.98652306581798e-05 0.311772892031187 0.999889454112393 0.510406727512293 0.59744590537163 4.75515985769259e-05 0.000110545887606848 0.00022454374908494 0.000124868481492725 85 3601
5082 782214 2 0.4 20 "LAT" "RO" 0.236926531236967 0.500683548609549 0.194211272449091 0.409625870123402 0.421755833518755 0.406240632216374 0.45891697324743 0.42710966546714 0.420451517461621 0.43937133473422 0.451719603540821 0.460852316399055 0.650924764104532 0.462017842482936 0.624122698547011 0.44096487634931 0.669316935177788 0 0.529151049595384 0.409528207207049 8.90362935767792e-05 0 0.000235425673390353 0.000108188962450964 0.330542423433189 0.99988081892177 0.470352336796372 0.590222165985748 5.16050954463676e-05 0.000119181078229716 0.000261187934853361 0.000141437844751844 84 3601
5083 646811 3 0.4 20 "LAT" "RO" 0.241694610682778 0.50918550564192 0.190678183130238 0.40090312278858 0.417864340644538 0.404464743562616 0.455053256235171 0.427418189071036 0.423091344149736 0.436741231412029 0.456211846176229 0.460433733381779 0.652859152786355 0.463911693972204 0.620594470911121 0.439192055558873 0.725709147767159 0 0.533594490285924 0.433967524259296 9.61328775424477e-05 0 0.000200943523719616 9.96134655970186e-05 0.274156574740545 0.999886959099999 0.466002746172045 0.565818087106854 3.81446147527265e-05 0.000113040900001138 0.000201820018310823 0.000114775168252134 87 3601
5084 92446 4 0.4 20 "LAT" "RO" 0.240892739687683 0.503675028543638 0.194711598957695 0.406609680813389 0.407690387383464 0.411764239145352 0.442908557876308 0.435530028129893 0.434582059872264 0.428175459088586 0.468119672522827 0.45229687930041 0.650620052952091 0.460820929275507 0.626090358438119 0.442279049136699 0.673526211369947 0 0.506761114956629 0.409274708129074 8.38075227114141e-05 0 0.000154393033650685 8.09518231474729e-05 0.326341769975066 0.99989024528677 0.492871448626839 0.590522806166619 4.82111322752493e-05 0.000109754713230102 0.000213043382881622 0.000121533881159728 86 3601
5085 457411 5 0.4 20 "LAT" "RO" 0.238384391285442 0.501173452404363 0.195074620772322 0.40931855249991 0.429287232756819 0.394476683139156 0.473374886324531 0.414347842150449 0.401739702487678 0.452278945697209 0.437618683202912 0.474077093018667 0.65026634923343 0.4629189774994 0.622083944864765 0.44041542725647 0.626535352108955 0 0.454400743538202 0.368481582862695 8.19889675341601e-05 0 0.000228371043553829 0.000101991843235485 0.373323655396651 0.999885463169761 0.545062347532925 0.631259966588285 5.90035268601564e-05 0.000114536830238686 0.000308537885319845 0.000156458705784892 78 3601
5086 103945 1 0.5 20 "LAT" "RO" 0.235565733883544 0.494770739326658 0.19829810190074 0.415756398543969 0.426820034976693 0.386718747723235 0.468577675500528 0.405628793950141 0.406978118989104 0.453828370509873 0.441598462526412 0.47504530097444 0.642335125233508 0.456195464698071 0.628701346650228 0.444295180757742 0.626633169212742 0 0.496371080911741 0.381310082043155 8.51616984084182e-05 0 0.000294520799799139 0.00012440543923835 0.373208195531503 0.999879132130866 0.502859465523924 0.618348300966406 7.34735573468126e-05 0.000120867869134264 0.000474932764535886 0.000217211551199809 80 3601
5087 468716 2 0.5 20 "LAT" "RO" 0.237248263445875 0.501407828860157 0.193948120862759 0.408883567753318 0.437911772989065 0.381577688931442 0.482817458241433 0.399294587283183 0.393013797069294 0.460762324126777 0.428464738892156 0.48148378935197 0.646992994406129 0.46106158065579 0.620836181460795 0.439741964800204 0.662217340637382 0 0.497209638769393 0.392011852500592 0.000103371641997702 0 0.000275911395933835 0.000123641207830654 0.337624817793405 0.999874381162993 0.50216314356175 0.607693107817424 5.44699272154203e-05 0.000125618837007328 0.000351306272923827 0.000171398474153399 86 3601
5088 140969 3 0.5 20 "LAT" "RO" 0.234236390349452 0.495239972793323 0.196712161005293 0.415375111182108 0.434340389347454 0.380654556977494 0.480276208580262 0.397106456947814 0.393889848893296 0.46477771689205 0.430335978168543 0.484136781577242 0.641733863511926 0.457319632917584 0.626045943897966 0.443495361872123 0.600263712507009 0 0.434156658006285 0.34975103286312 8.4411499325094e-05 0 0.000179538021544033 8.66720450342546e-05 0.399557558945423 0.999819394881621 0.565343607413332 0.649968053580378 9.4317048242432e-05 0.000180605118379457 0.000320196558838515 0.000194241511467477 86 3601
5089 285020 4 0.5 20 "LAT" "RO" 0.236238828239225 0.500144328624428 0.193992081657503 0.410054154194615 0.423018415439621 0.39862530680368 0.458792543796703 0.418074350699899 0.421226295486545 0.44111445063315 0.452332026126419 0.461968994354794 0.647060689360876 0.458889955839722 0.625162454717351 0.441566960873518 0.687419244005084 0 0.564073351617109 0.426832456681728 9.02225129798814e-05 0 0.000224946572174267 0.000105161685221048 0.312409903684834 0.999810697728468 0.435287275655929 0.57283821404984 8.06297971022303e-05 0.000189302271532092 0.000414426154787739 0.000224167583210466 85 3601
5090 96384 5 0.5 20 "LAT" "RO" 0.235027997116807 0.498447693641011 0.194658941161022 0.412036679754763 0.431057291711 0.391281297581214 0.470190043158752 0.409537756529643 0.407747698075208 0.451006054721748 0.440229923007875 0.470975619096747 0.646197291762914 0.4591944246865 0.624035817559499 0.441266903942376 0.619857258937198 0 0.496631010959252 0.377995507584936 8.41263372480401e-05 0 0.000287469931357737 0.000122004905035699 0.379996648411132 0.999823790365323 0.502794633772494 0.621710978984898 6.19663144220194e-05 0.000176209634677381 0.0002868853368955 0.00017150852513014 84 3601
5091 545611 1 0.6 20 "LAT" "RO" 0.240209592257409 0.505989567499109 0.192169243193774 0.40405360243135 0.419297578862026 0.381706168830387 0.457944642647552 0.400830323116918 0.418777055179982 0.448775137338473 0.452635843816926 0.470665305447291 0.640711466103616 0.454912598222284 0.625945339453001 0.442495088906362 0.70319382675186 0 0.570880909043271 0.436347751634374 0.000765405719383452 0 0.00258427875683492 0.0011046503122642 0.295998308746612 0.999885894903605 0.426294903635912 0.562418933646741 4.24587821443376e-05 0.000114105096395182 0.000239908563982531 0.000128664406621133 84 2828
5092 306610 2 0.6 20 "LAT" "RO" 0.240152599714574 0.505996024558811 0.192221139545338 0.404254912090678 0.434841173393913 0.368490292667481 0.484981647279198 0.386279085170556 0.386867022323666 0.464567150080434 0.425557227367852 0.486127269835199 0.641818332745271 0.458959865010503 0.617938225747387 0.438796998941341 0.683996190243021 0 0.486711685881462 0.398066672310691 8.98824135110992e-05 0 0.000235716528072789 0.000105905702116124 0.315861961283555 0.999857192443508 0.51247703251749 0.601582270712479 5.19660599124511e-05 0.000142807556491557 0.000575565072976105 0.00024515127471311 84 3601
5093 845114 3 0.6 20 "LAT" "RO" 0.239446799824121 0.507069841737051 0.190709762510472 0.403137144855123 0.42267895505361 0.38336558520459 0.461981195865912 0.401824245579085 0.414986632945373 0.448826285776083 0.448856320005548 0.469664265063354 0.642469069953221 0.456851800692052 0.6226162218712 0.440661113310434 0.67907445112401 0 0.565530590668303 0.42494605071277 9.47312508821813e-05 0 0.000298074886247742 0.000129734541172511 0.320783503612445 0.999886231617841 0.433917261058663 0.574789142478065 4.73140126629593e-05 0.000113768382159007 0.000254073386785451 0.000135072267993051 81 3601
5094 548749 4 0.6 20 "LAT" "RO" 0.236626353794012 0.50484230990309 0.19043729119046 0.405443593010535 0.432520246773607 0.368594582383623 0.475599397450111 0.383263043415322 0.401538197109247 0.471119171863474 0.435447939238112 0.489146261323995 0.637183768372627 0.454165642161851 0.62676597567682 0.443694587735096 0.676479321467789 0 0.502839026376031 0.399448206404932 8.60032652567229e-05 0 0.000252095747672681 0.000109957103160895 0.323377634349382 0.999856240948167 0.496474505707657 0.600237622126275 5.70409175724623e-05 0.000143759051832887 0.000434372168639406 0.000204214365632417 90 3601
5095 272802 5 0.6 20 "LAT" "RO" 0.242418510715563 0.506503533608055 0.193574284895551 0.403748763973878 0.423216474140967 0.370317899455168 0.469727728044319 0.390468157099606 0.402714912342304 0.45761202171648 0.44139644315135 0.48158753647043 0.63918569751363 0.455773676489841 0.623737751924943 0.442114544828196 0.693692197687936 0 0.529081241320158 0.418945184330261 9.81928394460723e-05 0 0.000294583736060022 0.000128284123323538 0.306166611660578 0.999891870764609 0.470315106399805 0.580779045658845 4.29978120395744e-05 0.00010812923539122 0.000309068543977303 0.000147485887570556 79 3601
5096 327302 1 0.7 20 "LAT" "RO" 0.241674667673189 0.510742806909727 0.189441038894746 0.399434077976622 0.428821217953055 0.352192838294367 0.475836654584955 0.368578870710608 0.397161522175992 0.472499333386325 0.434746127402545 0.493574755862627 0.6321816957969 0.451638950934537 0.624271466675905 0.44267448356243 0.697938984030763 0 0.538802277738902 0.42088496073661 8.86944725883324e-05 0 0.000493043013157929 0.000185032741410111 0.301923303288205 0.999845253455706 0.460309870731545 0.578739350194719 4.90182084443779e-05 0.00015474654429378 0.000394808516394703 0.000190656327260874 87 3601
5097 556097 2 0.7 20 "LAT" "RO" 0.238896442058224 0.49835037112119 0.198020590208117 0.412247230074757 0.428120919088683 0.346415699414324 0.482810215103089 0.363535164105534 0.38562511348617 0.47668575596782 0.427684544143894 0.499237204476561 0.626164751309728 0.448352195883799 0.629176024935112 0.446364544653524 0.591289265523893 0 0.454514033704228 0.355225303161596 0.000292650855625145 0 0.00132417456620782 0.000514572036348246 0.408353991912998 0.999878818376308 0.543568930072354 0.644014353884455 6.40917074845608e-05 0.000121181623691905 0.000592861657209874 0.000245770917600913 88 3079
5098 817594 3 0.7 20 "LAT" "RO" 0.24329561837868 0.50988662975628 0.191301854344715 0.400275353910868 0.419939812238521 0.362799225129313 0.463171353766232 0.381562538886152 0.410120023111017 0.457273473009429 0.447151176630055 0.480099651739121 0.634665137062597 0.451643282268785 0.624998602404938 0.442469586195994 0.699448528159253 0 0.570836298476543 0.435207048587227 9.46194346978946e-05 0 0.000363886265382499 0.000149244623944984 0.300410388451857 0.999884925186947 0.428496215708933 0.564494237952596 4.64639541920445e-05 0.000115074813052568 0.000303599549141934 0.000149468836231579 82 3601
5099 732575 4 0.7 20 "LAT" "RO" 0.23812313977282 0.503722432679761 0.19261883107298 0.406664423697653 0.432621355783065 0.348377777157674 0.481316258074678 0.363057953054089 0.390585460621474 0.480229774796122 0.428833240845039 0.499346501841978 0.62862270624319 0.449142882012266 0.628026448781777 0.445144570755237 0.653729446785376 0 0.486352847444484 0.386075650653881 8.28077518139152e-05 0 0.000364897397613978 0.000142613029451338 0.346131819824262 0.999769515039006 0.512838247574443 0.613548243512789 5.59256385482656e-05 0.000230484960993962 0.000444007583459162 0.000233492803878634 83 3601
5100 114570 5 0.7 20 "LAT" "RO" 0.238644434228163 0.494295054132157 0.201879270250289 0.416478912002589 0.430883175397661 0.344281805196869 0.488335929092762 0.362949512848132 0.379091657453724 0.47542107260011 0.421614547558498 0.499893518184391 0.626226924525428 0.448658875500708 0.629135635277206 0.446056320247388 0.55671450767728 0 0.485205526134491 0.351195662163889 6.9917656805587e-05 0 0.000324877978461369 0.000124967514642238 0.443143786538297 0.999717033546447 0.514008290703761 0.648418600619344 7.17881276180814e-05 0.000282966453552701 0.000461305183286801 0.000260769702125296 79 3601
5101 553648 1 0.8 20 "LAT" "RO" 0.242471360338467 0.51721224634359 0.184371042262258 0.39262386859676 0.431335133505524 0.331492702876811 0.482925118332837 0.345580783642242 0.386948938542564 0.485565577207675 0.42719816287945 0.505482382075578 0.623885278529635 0.448234265184275 0.620628300137377 0.442022820429925 0.755630942215819 0 0.544648850569556 0.442654686935746 0.000175927063194645 0 0.000737639572745381 0.000289319195273626 0.24413213070364 0.999834342623492 0.454062568089777 0.556811159612622 6.10000173471611e-05 0.000165657376507954 0.000550941767921368 0.000244834256358 76 3601
5102 280157 2 0.8 20 "LAT" "RO" 0.240715557885722 0.50711093235767 0.191849263935727 0.403138720971974 0.432289558360617 0.329411461784675 0.486818069130057 0.344040664834454 0.383311283443035 0.486547932087472 0.423395686754183 0.507109788039724 0.621566067958368 0.445819443487573 0.62677887170098 0.4447524526993 0.670611278871141 0 0.547302544764944 0.41152158049261 0.000102047519154819 0 0.000497228045846149 0.00018858648372694 0.329237943490632 0.999886001179005 0.451587177692934 0.588047813965488 4.87301190722894e-05 0.000113998820995429 0.000613049496276027 0.000242019058174353 86 3601
5103 160955 3 0.8 20 "LAT" "RO" 0.236949659340808 0.496186987683722 0.198800619059761 0.414621158467665 0.441545575958288 0.311993322264443 0.509224247816358 0.325265524003748 0.354381795400899 0.50704666195314 0.400397031316339 0.527354370517893 0.613719108452173 0.443446991911643 0.629514847736781 0.447665567612055 0.541887720060131 0 0.452192795650547 0.33141695038919 7.40766120207574e-05 0 0.000526666970123341 0.000182816297007948 0.457864687497748 0.999709309784868 0.543399471702616 0.667090186080101 0.000173515830100462 0.000290690215132259 0.0038810656767138 0.00131004723370137 76 1879
5104 237215 4 0.8 20 "LAT" "RO" 0.236971164356539 0.497603098918002 0.197322146679152 0.412979283093167 0.429848284202165 0.322524316425213 0.486008529880847 0.336689927180755 0.380843432247674 0.49442955277892 0.424087306897599 0.515202363647466 0.613157464670228 0.440219373200524 0.63495863919245 0.450713743360911 0.597293786252783 0 0.496814855289495 0.368304452349107 8.24038537680157e-05 0 0.0004305804977474 0.00016048104455476 0.402513800994543 0.999778707504822 0.501879075329187 0.631156185250414 0.000110008898905405 0.000221292495178164 0.000875488883570821 0.000378881355924568 83 3601
5105 327920 5 0.8 20 "LAT" "RO" 0.239633592618404 0.50111624661662 0.196218153262246 0.409295975855776 0.437015857597755 0.329828869106996 0.494878816005068 0.345655695514184 0.372231020430606 0.483085087469081 0.414832995241972 0.505281118698317 0.62305595597078 0.447283971172717 0.623876207212089 0.443173879976193 0.632781077127751 0 0.532834232353961 0.391883504410019 9.56035677018975e-05 0 0.000670246562613845 0.000238365268773653 0.366935626431443 0.997453273869383 0.46422500895217 0.606272817373389 0.00018769287310393 0.00254672613061749 0.0022705121312552 0.00160531294781843 87 1277
5106 797268 1 0.9 20 "LAT" "RO" 0.238752278086474 0.506112193688041 0.191438076179418 0.404367151172399 0.43856392648191 0.290811136425444 0.513340781859348 0.302189247442971 0.346575755080811 0.518910511587617 0.396405032991162 0.537829377469276 0.603439809540151 0.440260090600392 0.624181209513632 0.446470101919889 0.634911579894034 0 0.436271446173935 0.361735170767278 8.90143263345035e-05 0 0.000573143839229461 0.000200282939451439 0.364914640491048 0.999694563480104 0.560781234270031 0.637236183313517 8.47652885832901e-05 0.00030543651989572 0.00237417571680387 0.000828362979753626 84 2354
5107 477685 2 0.9 20 "LAT" "RO" 0.236777670965349 0.500433886494285 0.194713867567181 0.41005825558693 0.438323778388682 0.30143929835891 0.502124890811092 0.313413165969116 0.364352323949833 0.505825653234149 0.407927806403094 0.524804258092435 0.606659209339145 0.43835752395752 0.629802856159172 0.447899052029833 0.593722286308236 0 0.50784946710142 0.367720089505523 0.000628611128487395 0 0.00120482873797962 0.000588303321963281 0.405583627792475 0.999865573641076 0.490324490333122 0.631437109790946 6.54747708017568e-05 0.000134426358923919 0.000621213827478532 0.000254497381568131 88 3601
5108 468640 3 0.9 20 "LAT" "RO" 0.235939435145599 0.499433109760545 0.19494651633766 0.411017487697927 0.447022434227118 0.300410459233621 0.508131924281255 0.312366454318033 0.360106893571983 0.506707981480342 0.402072569395972 0.525741999069979 0.609655881875968 0.439733204060069 0.628353953863822 0.446522651315974 0.627139745342999 0 0.540499858921952 0.386984708062162 0.00026045032127509 0 0.00160897390295395 0.000571110483057303 0.372534026350247 0.999862260677657 0.456606697940041 0.611992548112605 6.57779854783949e-05 0.000137739322342991 0.00128446923505374 0.000451633342175387 87 3108
5109 819781 4 0.9 20 "LAT" "RO" 0.243932081984228 0.51331420567377 0.189083677338489 0.396726534142336 0.438114649509997 0.304827048381656 0.49831206403012 0.318993669751162 0.367603012841056 0.496626159880932 0.41157944100808 0.518746088477124 0.615402930930054 0.44360652426729 0.621198263699483 0.44236035769245 0.716574632027973 0 0.549453219112444 0.427847660495703 0.000137736925886474 0 0.00110368525449236 0.000378231166423257 0.283241535962754 0.999843870642129 0.448662403127044 0.57147343295503 4.60950833862321e-05 0.000156129357870917 0.000780692506019322 0.000300675382843429 85 3601
5110 224195 5 0.9 20 "LAT" "RO" 0.230124415286175 0.479204023876765 0.208647688493977 0.432335969518168 0.44809237654157 0.278175043047757 0.532500347404498 0.288976998860502 0.325218226663144 0.532031547619733 0.376338395111633 0.55132762100986 0.593258125080838 0.433186395375414 0.637272575635415 0.45388363435401 0.381691132939924 0 0.347580478746683 0.238446557741238 5.77828776514553e-05 0 0.000412167945172518 0.000139476160784756 0.618148788900702 0.999845100640351 0.650937846722413 0.761015185297697 0.000102295281722476 0.000154899359649209 0.00106950658573153 0.000398780800280642 81 3601
5111 596421 1 1 20 "LAT" "RO" 0.241288453832491 0.507373818277054 0.192331711835861 0.402863958641006 0.429814147571325 0.269491461558277 0.499292719904531 0.280979211108177 0.360456348916823 0.521263195858289 0.410612854193616 0.542518436574621 0.590941258397293 0.429378232202562 0.633191484223417 0.451954520792719 0.671949244294795 0 0.505863708633434 0.398568738919345 9.82425397453387e-05 0 0.00075617394064657 0.000255956433221697 0.327896800846928 0.999767919131292 0.492296595978139 0.600762643277425 5.57123185318104e-05 0.000232080868708148 0.00108352144778072 0.000412661370008423 85 3601
5112 669092 2 1 20 "LAT" "RO" 0.239361427108426 0.503615736534088 0.194091475301271 0.40680348367563 0.447713100916791 0.271440511683679 0.521061368350144 0.282411942766619 0.340752805620893 0.520431285129726 0.388182855243023 0.540696837404657 0.598938233408661 0.435515909974049 0.624683520676581 0.445495322362076 0.620101705205684 0 0.547585650489621 0.386178526566372 0.000119014976945328 0 0.00335677737073865 0.00101153363426987 0.379714106543824 0.999745589387188 0.44821995206977 0.612457073694266 6.51732735469816e-05 0.000254410612812092 0.000837620069870854 0.000352866105092448 86 1898
5113 117267 3 1 20 "LAT" "RO" 0.234808607388734 0.498133143842108 0.195212830409576 0.41248102676799 0.441365371761754 0.282964733564438 0.505847679114738 0.293482172542492 0.359768829210397 0.510543223504873 0.403838345149954 0.528473302091603 0.59697366005183 0.432143781456991 0.630368856767211 0.448562910450043 0.573209834679413 0 0.549097956363666 0.370904003956068 9.82844966752018e-05 0 0.00113132998253806 0.00037201293369361 0.426613840793662 0.999730284236956 0.448896806570433 0.62834403199013 7.8040030249472e-05 0.000269715763044051 0.00087390708336295 0.000379951120109103 85 3601
5114 608677 4 1 20 "LAT" "RO" 0.238100688387999 0.505724518313399 0.191073187603024 0.404529613788868 0.440363444935887 0.279191121082004 0.505201333921484 0.290092846702265 0.358598323778108 0.513429471142015 0.404566269107296 0.532604715960895 0.597877971396944 0.433427210166902 0.627087085063085 0.447420689728428 0.653355492066873 0 0.555290890120808 0.402744924495388 0.000282999779384702 0 0.00271038476581611 0.000900765574702048 0.346271634955624 0.99959584799227 0.438819305442471 0.595249209752621 8.98731981177571e-05 0.000404152007730403 0.00317941967090493 0.00110510017728924 81 1156
5115 66917 5 1 20 "LAT" "RO" 0.243300046166392 0.513601538930465 0.188124925315625 0.396456761231448 0.438146905162541 0.28638180115345 0.501577901775745 0.298842915472766 0.362706397341189 0.501527003494773 0.408139737868378 0.522625939786869 0.605564399324387 0.43787550590411 0.620241625733606 0.442531098932807 0.694939814733102 0 0.580811574352348 0.428717765509946 9.66125019522532e-05 0 0.000942774430907493 0.000314604128234547 0.304913636633374 0.999791527856345 0.417376076654762 0.570622200197441 4.99361315709018e-05 0.000208472143654827 0.000869574561982424 0.000345430164378313 63 3601
5116 773274 1 0 30 "LAT" "RO" 0.235274765951806 0.494822317188163 0.197910980282867 0.415655351414055 0.415676467517182 0.442570991181513 0.449233518962311 0.467521252198732 0.432071402183159 0.420996195650465 0.462195747447517 0.443684915632505 0.664398495301154 0.470371944204592 0.624444779199679 0.440677912454201 0.636094262855128 0 0.415093542902163 0.362019735213622 7.67861161584821e-05 0 8.30223824083332e-05 5.46709636010389e-05 0.36377940443987 0.999885874690545 0.58467667224693 0.637823299661933 4.95465888432065e-05 0.00011412530945534 0.000146762468498084 0.000102294160843912 88 3601
5117 222521 2 0 30 "LAT" "RO" 0.235115725200792 0.490526776429092 0.201761753594964 0.420304550703165 0.416370787769382 0.447743924943294 0.450575366040207 0.475711699600775 0.42932239681674 0.410705043281624 0.460709835247693 0.435490415745036 0.66717308155713 0.472212469497628 0.621775473644146 0.438902922095421 0.54364790390075 0 0.405163763605219 0.326304014701714 6.53725609093688e-05 0 9.4311406738196e-05 5.4515144550397e-05 0.456186618461948 0.999812510167891 0.594395956191132 0.673431499446204 0.0001001050763929 0.000187489832109371 0.000345968796910679 0.000209970707531754 85 3601
5118 188567 3 0 30 "LAT" "RO" 0.244379860363935 0.509403743751014 0.192515838018139 0.400805506442718 0.384877968649693 0.455357568664115 0.413354597303604 0.488896809772084 0.467806473644027 0.393648838853352 0.498765643799758 0.421901110345433 0.664497629020839 0.470674945967225 0.623243494266829 0.440369353024342 0.690199300097133 0 0.470541906722007 0.411428728354181 8.55881034918472e-05 0 0.000101336569627424 6.56665517407391e-05 0.30967378369196 0.999888206023961 0.529237722096038 0.588416979663003 4.13281074153602e-05 0.000111793976039304 0.000119034612328203 8.86254310748862e-05 84 3601
5119 95644 4 0 30 "LAT" "RO" 0.2367275472479 0.502750712955501 0.192143441853556 0.407623922717632 0.407944813587367 0.457771381365199 0.436423202021284 0.484032592221472 0.447589602932186 0.404321200216126 0.474582514512778 0.426841345903972 0.669585644724183 0.474112869928396 0.618098843427712 0.436649518700454 0.646385389575336 0 0.466225343289626 0.385409314267925 0.000172779511588001 0 8.78667654812157e-05 9.04997371041689e-05 0.35337286409838 0.999888397588361 0.533556019320203 0.614397000151226 6.89668146959923e-05 0.000111602411638762 0.000130770624690154 0.000103185843745593 84 3601
5120 60834 5 0 30 "LAT" "RO" 0.243621885610076 0.505671730243742 0.195082943268711 0.404519858213487 0.394655863616964 0.452178595046307 0.425139561537084 0.484741676954905 0.454967380502899 0.398031393402296 0.486597734699351 0.426017796964024 0.667039114941712 0.471995134111266 0.621582330221308 0.438904665097372 0.693344640370133 0 0.488633421344342 0.415799354252015 0.000144506125935853 0 0.000143437598149884 0.000100703902627933 0.306467242823342 0.99988592362138 0.511092286346413 0.584005693615233 4.36106805890205e-05 0.000114076378620507 0.000130854711095085 9.42482301243711e-05 87 3601
5121 449876 1 0.1 30 "LAT" "RO" 0.238931673175652 0.504291910263957 0.192512417965836 0.405940218069649 0.39930714463975 0.452528440262181 0.425542004589101 0.481083379671006 0.458192087611475 0.400115853547047 0.485261691057445 0.424688669976454 0.664849465626618 0.470167743501786 0.621666388545097 0.438778959143358 0.68694234636016 0 0.524596502751005 0.422475141778051 8.88210771806524e-05 0 0.000116878593815892 7.13487121213395e-05 0.312927493960946 0.999883339399653 0.475159931853927 0.577360142488343 4.13386017133422e-05 0.000116660600347256 0.000126686801252021 9.3367021484607e-05 77 3601
5122 439856 2 0.1 30 "LAT" "RO" 0.239724903343384 0.502461602881393 0.19487430533832 0.408000652067758 0.418025731867562 0.44418202328514 0.452291990965001 0.471421487738827 0.427308765094515 0.410369690378836 0.458588518950481 0.434793148519081 0.670828780919735 0.475322685337724 0.613713533074995 0.433880311750137 0.622853153458441 0 0.4395537579001 0.366649603277405 7.86999732008925e-05 0 9.00292310086926e-05 5.78217539242687e-05 0.377016129340071 0.999888906318692 0.560197442108101 0.633186474491769 5.20172282875472e-05 0.000111093681307836 0.000158770760789877 0.000106100476901344 83 3601
5123 688789 3 0.1 30 "LAT" "RO" 0.242317793147174 0.511313029403534 0.189208279553287 0.398694570845261 0.404818862787973 0.447180167725482 0.435669715917435 0.475511147280509 0.445301101025162 0.405419529693081 0.475779139458547 0.430517651648441 0.668317308403902 0.474102327475673 0.614568594912409 0.435070763148759 0.720323861771485 0 0.48145697593164 0.419633650525088 8.89877497192014e-05 0 0.000111967973754232 6.94901584642637e-05 0.279547008375668 0.999881209526178 0.518304386992211 0.580203561745397 4.0142103127922e-05 0.000118790473821778 0.000126669102395582 9.32975710509869e-05 80 3601
5124 791245 4 0.1 30 "LAT" "RO" 0.239482769248701 0.503185369497746 0.193927733474718 0.407044432651059 0.404487623935973 0.447399509494405 0.433083617367284 0.475846569168294 0.449511622722837 0.40500638536976 0.478192701263066 0.43001919427125 0.66542633596389 0.470638136135979 0.621186737521016 0.438500987175907 0.681198955587513 0 0.519405815052636 0.417441093776962 8.77906900403921e-05 0 0.000116614305271439 7.05646592037521e-05 0.318674143884764 0.999887638963442 0.480358037202324 0.582399596841626 3.91098376831427e-05 0.000112361036557673 0.00011953343976832 8.87447222073271e-05 83 3601
5125 92949 5 0.1 30 "LAT" "RO" 0.239739973961134 0.507266631087264 0.190650527205858 0.402989916058243 0.418795905781307 0.446581449002729 0.449837288995673 0.471767629031013 0.432830402191634 0.41180554950892 0.461308285346915 0.434428558627838 0.672428651353152 0.476134197038116 0.612968503056135 0.433075650867446 0.669906431492141 0 0.456015288015698 0.388516658044523 8.22635557687127e-05 0 0.000110336397073438 6.58760112086921e-05 0.329969749376292 0.999885225222014 0.543729216664235 0.611318333655691 4.1555575798045e-05 0.000114774777985815 0.00014515892299295 9.91322885774459e-05 79 3601
5126 476924 1 0.2 30 "LAT" "RO" 0.237754669651867 0.49957873439699 0.195625343814885 0.410729363063796 0.40808865700148 0.44192424466664 0.438165033159111 0.469133155199613 0.444416201761472 0.407114835981629 0.473443111654746 0.431489138033204 0.662761120485927 0.468910915063971 0.621390862686436 0.438624854986422 0.660710460878438 0 0.505602417684887 0.40411762639887 7.91734272896136e-05 0 0.000118904348877064 6.81056901504917e-05 0.33916548263503 0.999882923693671 0.494142838069556 0.595716372817895 4.48830592421146e-05 0.000117076306329044 0.00013583989668012 9.78950930851592e-05 87 3601
5127 759341 2 0.2 30 "LAT" "RO" 0.239146653020092 0.503957157425735 0.192970674930986 0.406339175936741 0.405557266689099 0.442616450849928 0.4342896000713 0.468977222767541 0.448743562679703 0.408091429639783 0.476974901985959 0.431584924134406 0.663233511789605 0.468971332606645 0.62138817109073 0.43841678429775 0.667456611532108 0 0.510286790173614 0.409066694196542 8.18083456487797e-05 0 0.000127687659783898 7.21391761669871e-05 0.332411336241758 0.999886716475328 0.48941107545955 0.590749584510593 5.02438804849488e-05 0.00011328352467218 0.000174446707052332 0.000111582116697127 83 3601
5128 676433 3 0.2 30 "LAT" "RO" 0.239145064982446 0.505425430195683 0.191720113927925 0.404848798041667 0.421653546550328 0.435232812828695 0.455864007320261 0.458980141959388 0.42448964257593 0.419736201232553 0.454991744947305 0.441977452795403 0.667588244671958 0.473257782854282 0.613833035832166 0.434116358212824 0.672470702068333 0 0.465816464551986 0.391572756289984 0.000101869938676875 0 0.000123617474522255 7.6900539739353e-05 0.327384019212904 0.999884500750483 0.533909411285769 0.608248669331486 4.34087800862883e-05 0.000115499249516752 0.000150506687722719 0.000101673838790225 72 3601
5129 707983 4 0.2 30 "LAT" "RO" 0.237572345983726 0.495149394995162 0.199524818432844 0.415483876479254 0.413256016236179 0.430433977707159 0.447375562868544 0.45621885866144 0.431561469447321 0.420391601748888 0.46361892974451 0.444747110065141 0.659417342955395 0.466296190005674 0.625501354030948 0.441264685425401 0.606363535297589 0 0.462492920120759 0.368500816573577 7.66445400535537e-05 0 0.000140478155654218 7.37670115643566e-05 0.393481405749839 0.999805521652007 0.536935553366678 0.631193706983327 7.84144125189555e-05 0.000194478347993344 0.000431048356908964 0.000231709431531173 84 3601
5130 147010 5 0.2 30 "LAT" "RO" 0.240750152133921 0.50066338986502 0.197246787538136 0.409782805565752 0.415025944639344 0.42658289420803 0.453581284133633 0.454338331593153 0.422381486725497 0.420251490010829 0.457533327454652 0.446702628094518 0.661554571557608 0.469703625394408 0.618563275906299 0.437865367213952 0.635217222717394 0 0.443480620235107 0.373144696608025 7.86853082728371e-05 0 0.000108442068638915 6.37749087936166e-05 0.364650827452267 0.999881830239435 0.556219062633818 0.626672442093944 5.32645220656247e-05 0.000118169760565111 0.00019187506243648 0.000119086389237398 87 3601
5131 578151 1 0.3 30 "LAT" "RO" 0.230928364463703 0.483157925582935 0.205061273728059 0.428124034551655 0.44111047854048 0.398921515451442 0.490670213118731 0.417858292817498 0.382217425574142 0.457605740778707 0.419500179977647 0.478218704070243 0.650944361459664 0.463680604856503 0.624972856904483 0.442196147416374 0.461229332547525 0 0.329092295428008 0.265524329523599 6.63347049528784e-05 0 0.00010694563114925 5.71405764060162e-05 0.538632969510754 0.999891295172184 0.670601324620061 0.734294007634333 7.13632367687328e-05 0.000108704827816306 0.000199434320782115 0.000124522265662025 80 3601
5132 607077 2 0.3 30 "LAT" "RO" 0.240810930103997 0.50464197767694 0.193782907327929 0.405708492985256 0.426275880137258 0.416673248590198 0.467479014750129 0.440463646472386 0.409110697653158 0.430720467175551 0.44419099144795 0.454715320020308 0.662285494467725 0.470898361252529 0.613698489742284 0.434865696783623 0.68096275846961 0 0.461869910016353 0.392745129491977 8.5452621073461e-05 0 0.000126628448531474 7.15631343369638e-05 0.318906381369266 0.999888361395851 0.537839740377864 0.607078396427875 4.54075400508469e-05 0.00011163860414876 0.000163721157251946 0.000104910945811243 78 3601
5133 442287 3 0.3 30 "LAT" "RO" 0.239415505443935 0.500993368952661 0.196084569790166 0.409537570506432 0.423479610602975 0.419050368618885 0.463404587252424 0.443772062862192 0.412703757844793 0.427040656054283 0.447198983952541 0.451269384545595 0.660680495054864 0.469404879368082 0.615956776739705 0.436031329259405 0.616959667825109 0 0.475777087468395 0.374520592123394 7.14736063568203e-05 0 0.000127798706026377 6.7105593672888e-05 0.382912868982604 0.999882079931638 0.523907518664508 0.625293654256579 5.59895859306189e-05 0.000117920068361789 0.000187595161070542 0.000118648026354149 80 3601
5134 633325 4 0.3 30 "LAT" "RO" 0.232095564406581 0.486739071403439 0.202573320658285 0.424078758006025 0.426114466406447 0.417643610441221 0.463517179407624 0.439307113926944 0.416250486388076 0.434500652942569 0.447596177212144 0.455930963834558 0.653974602830415 0.463022276862405 0.627948890323607 0.442729412553136 0.548110840699465 0 0.431603075053993 0.332970926311002 6.72409562035908e-05 0 0.000110432045997882 5.97324998931302e-05 0.451751840462357 0.999886461325364 0.568085118948013 0.666842106462956 7.00778819739961e-05 0.000113538674636219 0.00020137395199638 0.000127234726149609 88 3601
5135 553616 5 0.3 30 "LAT" "RO" 0.237539598665893 0.494090378379423 0.20048937988115 0.416337158578447 0.412982218165021 0.41308376312096 0.451302531666942 0.437789045175545 0.425550851322508 0.4324873198405 0.46041717495802 0.457426681258205 0.650572589308884 0.461160677374667 0.629508465462654 0.44468174043924 0.610945741408949 0 0.465322751692895 0.370798858598442 0.00127765413543277 0 0.00214875545265637 0.00115952080603173 0.387716093040438 0.999837660832239 0.532287899656598 0.62789018031074 6.05114151797695e-05 0.00016233916776093 0.00024059319785123 0.000151440284786155 85 909
5136 541254 1 0.4 30 "LAT" "RO" 0.241136154280872 0.511081364695292 0.188365263150947 0.398896198643365 0.394895548542172 0.426764363069226 0.421098151202699 0.452494141685011 0.463370344033168 0.411253906149109 0.490862468676152 0.435272233831357 0.651966110086571 0.461472422348485 0.625677388242086 0.441775105983121 0.734182933825052 0 0.548615641272821 0.449231340626024 9.70441631104684e-05 0 0.000189032057552414 9.87228107195893e-05 0.265677401449815 0.999876723376067 0.451016751896555 0.550556988336604 4.26205620232784e-05 0.000123276623932713 0.000178574773071452 0.000112948226652897 86 3601
5137 315073 2 0.4 30 "LAT" "RO" 0.23823280916902 0.505483866789335 0.190967612513879 0.404774622268011 0.420058139144566 0.415827021402995 0.455419549724057 0.437246799827766 0.424616866733691 0.429688566662698 0.455554243361319 0.450904488442717 0.656175389442801 0.465886523925615 0.618120329212073 0.437239167223139 0.675401966177762 0 0.512886554058747 0.407873413152525 8.70358984538962e-05 0 0.000190100221297978 9.34016207709387e-05 0.32446980295007 0.999883016691509 0.486754517101045 0.591925940950882 4.11949737139819e-05 0.000116983308491242 0.000168828618910326 0.000107244275821737 87 3601
5138 91183 3 0.4 30 "LAT" "RO" 0.235701864342335 0.498336317555023 0.195496483720476 0.412283185011219 0.415104732409391 0.411247191075608 0.4531144338925 0.432838354381418 0.425994224491962 0.433998293874089 0.458294198221541 0.455610736378127 0.648877826084835 0.461177802141701 0.625492742903502 0.442334221017738 0.595157512944419 0 0.472352088019802 0.366411152151369 7.59251563782572e-05 0 0.000167994004951027 8.22432711381032e-05 0.404693200028339 0.999858881466757 0.527298749564843 0.633376284448868 7.33618708640542e-05 0.000141118533243011 0.00018116841040368 0.000130320128624359 84 3601
5139 36021 4 0.4 30 "LAT" "RO" 0.238764316809428 0.502877167654769 0.193697558169199 0.407453990208679 0.422395705135779 0.415358704605207 0.45812577405152 0.438285498269649 0.421419525451535 0.427137131637824 0.45285480832173 0.449820016795476 0.657641521679921 0.466307574319975 0.617975886713879 0.436858712535146 0.653689845703181 0 0.510354681856138 0.398997385200455 8.3873121449955e-05 0 0.000149295428743853 7.87020458558986e-05 0.346177375118333 0.999887383708258 0.489211631041123 0.600777481459745 4.89060570360817e-05 0.000112616291742054 0.000284391673995299 0.000146431293943946 86 3601
5140 642309 5 0.4 30 "LAT" "RO" 0.238187306995959 0.504381144709661 0.191810901355141 0.405839634340651 0.418500341187333 0.421086352426354 0.450016422340213 0.443767836120392 0.431614941469031 0.422136049609771 0.460931529838742 0.444176678913553 0.657980653802802 0.465926621845045 0.618686396894542 0.43711627865233 0.679049373595393 0 0.538759961518078 0.418353642779402 0.000190329621753422 0 0.000263403812145398 0.000154542847041876 0.320715115121835 0.999887130764882 0.460736315654752 0.58136055552902 4.51816610188522e-05 0.000112869235117538 0.000240319015024166 0.000131258844536342 84 3601
5141 389771 1 0.5 30 "LAT" "RO" 0.24837708704086 0.522087094240835 0.184711819397023 0.387719892013817 0.412224302449013 0.39657341798328 0.453945356478436 0.420398590113332 0.420317199851457 0.435053400063615 0.458185608217183 0.46039117263771 0.652775947257007 0.465739876700427 0.612397119354559 0.435225319801668 0.772322138065353 0 0.492627654112567 0.442410129443311 9.48674323994339e-05 0 0.000214668348289181 0.000103892041922408 0.227551324744626 0.99987728924335 0.506967260208845 0.557374991601605 3.16697576215019e-05 0.000122710756649986 0.000190417330298496 0.000110986913161201 89 3601
5142 86671 2 0.5 30 "LAT" "RO" 0.23685722068428 0.501242917531873 0.193591448724741 0.409120505535608 0.410772684806603 0.41051274481736 0.44345879340328 0.433814357517421 0.436992656499323 0.423748301214079 0.467155788924319 0.44664858748233 0.647499935496261 0.45932420076921 0.623961927581442 0.441163112263515 0.661554663040103 0 0.534616492748805 0.412060894980735 8.3591187434286e-05 0 0.000227750317344384 0.00010530133576503 0.338298728023082 0.999889279082542 0.464814107592529 0.587663245929049 6.30177493816539e-05 0.000110720917457831 0.000341649341321508 0.000170557754450709 78 3601
5143 645504 3 0.5 30 "LAT" "RO" 0.24451666073383 0.516956308720642 0.185996968534943 0.392962301756735 0.418696388837995 0.405870686434522 0.454388217805056 0.428802920132602 0.423886978726046 0.427961032456824 0.456113000754334 0.451446794684054 0.656800198370089 0.466649306435352 0.611920974126378 0.433588941528816 0.746730946932372 0 0.558659697967978 0.450737491736897 9.36413484510994e-05 0 0.000243710171225526 0.000113060751762449 0.253136886920861 0.999868175478533 0.440917630024693 0.54903586752794 3.85247983163709e-05 0.000131824521467185 0.000178961836103951 0.000113579983400538 79 3601
5144 829073 4 0.5 30 "LAT" "RO" 0.239786755026957 0.497705226348508 0.199142335238254 0.412870336566007 0.424303497706786 0.391523221701568 0.469445211828884 0.414137730473868 0.403774488509625 0.442159323082726 0.441663564271958 0.467053367767846 0.647700114731134 0.460588496035223 0.62210924103443 0.440464648664619 0.598090612139555 0 0.460709589167012 0.362331955204977 7.75372938855658e-05 0 0.000177607734962175 8.46975047168367e-05 0.40175988422971 0.99977467530361 0.538894968489527 0.637415521571501 7.19663368496856e-05 0.000225324696390254 0.000217834608498499 0.000167825718805211 82 3601
5145 566915 5 0.5 30 "LAT" "RO" 0.239287396032511 0.509009632482525 0.188946472598038 0.401252813932416 0.420673623160996 0.39854602012344 0.458301567960718 0.418639584736987 0.420529840862273 0.440993216010838 0.452806174766041 0.462194436217376 0.648897217674729 0.461782168235362 0.619708001034594 0.438945967372053 0.668851942162266 0 0.485394442351849 0.396227011681778 7.79700271863672e-05 0 0.000189562653107449 8.93529917762798e-05 0.331026921227746 0.999879479499938 0.514212825572225 0.603563890686978 4.31665828023632e-05 0.000120520500061888 0.000203169422818506 0.000119744639467996 85 3601
5146 190162 1 0.6 30 "LAT" "RO" 0.232814067308434 0.483671258374657 0.206629018867312 0.427555156697365 0.445036354266231 0.359467340962614 0.506897403116849 0.377746410897244 0.360880678218315 0.473530808256771 0.403186919414275 0.495835359760671 0.635065914922857 0.455931904282644 0.623834762104855 0.442497134815632 0.45587789224757 0 0.363230890680723 0.273603976024754 8.7220367397198e-05 0 0.000170858515556792 8.3621956455052e-05 0.543957491680187 0.999869425103084 0.636292387133743 0.726146586275128 7.73957048463009e-05 0.00013057489691602 0.00030586366997695 0.000165815743663604 83 3601
5147 106599 2 0.6 30 "LAT" "RO" 0.243831501159553 0.508586919609333 0.192683429803984 0.401464176998151 0.42064848495347 0.391255286308733 0.462836950601323 0.41509310518231 0.411911295731706 0.431099954937624 0.448380537480752 0.456742756532868 0.649783386790654 0.462432543576374 0.61418905513865 0.4353687738843 0.718730167462463 0 0.556100793480399 0.439192307251069 9.08226370106881e-05 0 0.000292278777969058 0.000127110562402734 0.281135464429321 0.999880774659463 0.443398842787815 0.5605600512176 4.35454712056579e-05 0.00011922534053674 0.000208084953816447 0.000120530968928076 88 3601
5148 43253 3 0.6 30 "LAT" "RO" 0.239483933510831 0.507393848830581 0.190444475174838 0.402913332910797 0.423116728320609 0.395570849310789 0.460905409633371 0.416912741200903 0.417037941618684 0.432945828977434 0.449364874332742 0.455013158159312 0.648827722326531 0.461555876953694 0.615436360472897 0.435951646028413 0.663817974475424 0 0.536566460529794 0.410718169405272 0.000203626278581126 0 0.000814028810437691 0.000337691069991673 0.335927992857063 0.999889465826261 0.462434972126695 0.588830840667624 5.04063889323308e-05 0.000110534173739219 0.000184538533074094 0.000113298857112738 82 3601
5149 407649 4 0.6 30 "LAT" "RO" 0.245376375611436 0.511535568407121 0.191425750803034 0.398573348891544 0.418872896885162 0.38888937176211 0.461149986652865 0.413032522335729 0.413546669100184 0.433224235257167 0.449968185695648 0.458946807034156 0.649257509935072 0.462105053084859 0.61481120298171 0.435737938327004 0.700863066398029 0 0.53510248410509 0.426770913233641 8.6384819824354e-05 0 0.00022123530729473 0.000102476263178091 0.299009971278649 0.999889373113726 0.464450560204442 0.573004493604752 4.05775034970625e-05 0.000110626886274127 0.00022572038317245 0.000122116898428862 84 3601
5150 211173 5 0.6 30 "LAT" "RO" 0.23306147852565 0.491377176371767 0.199509815861746 0.419535326314442 0.429951105246538 0.373012710785869 0.480473812906653 0.391003430017247 0.39180435193759 0.461736392010218 0.429676413172712 0.482292276052427 0.634543386541853 0.453997963239249 0.62628018783565 0.444147235404856 0.523570867505916 0 0.413844283941657 0.316775063644366 6.58115555314454e-05 0 0.000151586357952538 7.14405162776999e-05 0.476297914911085 0.99988506557122 0.585733664504225 0.683006697038002 6.54060274681145e-05 0.000114934428780267 0.000270465196165651 0.000146798801354186 83 3601
5151 714209 1 0.7 30 "LAT" "RO" 0.2425870542894 0.512999399640927 0.187949158843992 0.397051905210607 0.426595634431296 0.37157236083908 0.471308767720914 0.391107708413344 0.40265688838706 0.448888250457787 0.43951882801254 0.47153326012115 0.641671051924588 0.458313408341276 0.613721728266416 0.43620191532399 0.723800859849927 0 0.502365465197636 0.420889457576106 9.7240386605371e-05 0 0.000325116095390562 0.000138426545697642 0.276059433963356 0.999881802555013 0.497051227606721 0.578836755768355 4.24658001113169e-05 0.000118197444986489 0.000258191100252255 0.000135360109841489 85 3601
5152 878304 2 0.7 30 "LAT" "RO" 0.243466067841342 0.51226060133245 0.189275774667225 0.397656185001504 0.41560040557904 0.387250149391144 0.451695632509812 0.410196522775155 0.425466811976296 0.427085952187069 0.458959939396179 0.451636929411152 0.644891345326434 0.458243085070912 0.615552156748907 0.435971573173059 0.728189389598811 0 0.588083127038689 0.454202809470724 0.00099500674737944 0 0.00109654783123566 0.000716135125004094 0.270775910097534 0.999886585153465 0.410622549273557 0.544966715772355 3.96935562762779e-05 0.000113414846534742 0.000197775856518766 0.000114339631916827 61 3601
5153 517693 3 0.7 30 "LAT" "RO" 0.239443515101355 0.506285067643917 0.191445498882411 0.403995263156165 0.417813800913939 0.376166869983718 0.459038816875918 0.396142155373286 0.416836260335258 0.443628900748016 0.451427775079657 0.466074522279537 0.636433850550183 0.453668327607335 0.621678079424048 0.440679013984121 0.666616330685901 0 0.55205999248124 0.417526936019122 8.37717481184448e-05 0 0.000383922402195805 0.000154030118719345 0.333254365795158 0.999885256052375 0.44728181805503 0.582177626440803 4.55317708220368e-05 0.000114743947625326 0.000274267061534119 0.000141407421355196 83 3601
5154 608144 4 0.7 30 "LAT" "RO" 0.237331549291243 0.496620514787807 0.19825968359262 0.413992382430316 0.42455818404953 0.367908196535762 0.468254877125658 0.38723220619173 0.405383990023566 0.452736582832974 0.442081340173461 0.475525705024366 0.633564739583889 0.450781418188915 0.62731997002089 0.443883246535024 0.601514120098981 0 0.48169301518564 0.368763705204115 7.5494483137155e-05 0 0.000233623949541346 0.00010144254455779 0.39835355306347 0.999884104732746 0.51782023353897 0.630996386954144 5.68323544120475e-05 0.00011589526725438 0.000253127325848852 0.000138465297183099 77 3601
5155 537365 5 0.7 30 "LAT" "RO" 0.242541317328943 0.502213713235018 0.197610686408015 0.408185374146019 0.431250469821623 0.355361702194774 0.484864817853276 0.376230894560513 0.383563835096545 0.461271493739719 0.425193827868741 0.487134382927431 0.635847403337141 0.454765909061026 0.620028350826147 0.44003197663983 0.647827926318691 0 0.474251826610961 0.38278293436129 8.39769903542015e-05 0 0.000243234619279514 0.000105793742821654 0.352040034842082 0.999856697785725 0.525225537606311 0.616960633422484 4.80618488728958e-05 0.000143302214275361 0.000279401163447652 0.000150638473404867 80 3601
5156 163833 1 0.8 30 "LAT" "RO" 0.241610677299025 0.515685773931967 0.1849256275189 0.394273431304964 0.432256792198911 0.360832262000473 0.473995766307552 0.377369351336575 0.403014547593946 0.453068918653193 0.437000296036623 0.473166986878268 0.638155204398717 0.455353846466716 0.61296736064247 0.43505346415498 0.729468658963144 0 0.557985085184967 0.438562253511576 9.24080228056891e-05 0 0.000370449515149106 0.000150836746084773 0.270402744076235 0.999884973862986 0.441410853512296 0.561162420973453 3.61889378154428e-05 0.000115026137014453 0.000233611787588312 0.000124488768886115 83 3601
5157 274910 2 0.8 30 "LAT" "RO" 0.238598723528878 0.507548590100771 0.189742051245152 0.402720642985318 0.430242612750881 0.358648887380302 0.474023531868171 0.376321236648298 0.40070688952871 0.453526724842874 0.436403687085017 0.474559090767573 0.633044473594469 0.452508359089382 0.616858858430943 0.438003485689888 0.648335677314107 0 0.543396839631024 0.404166152329549 8.29968988015282e-05 0 0.000326204564823395 0.000133399133729558 0.351513412421775 0.999836194093035 0.455970990308847 0.595525614868349 6.79133653164401e-05 0.000163805906964865 0.000305965495306522 0.0001748336683722 77 3601
5158 240874 3 0.8 30 "LAT" "RO" 0.240807801855246 0.502466614796162 0.195999362553822 0.407946851746542 0.441303603140406 0.338443758731596 0.501837336040803 0.355538096069313 0.365797363403994 0.473376304706044 0.409012054795541 0.496164007456119 0.630681482791247 0.453416331612661 0.615586196608841 0.437712693239522 0.64245178383188 0 0.453038434360971 0.371311754907252 8.1797064017123e-05 0 0.000251366719968832 0.000106563385094967 0.35741534876495 0.99988817481615 0.546328462100527 0.628409235248459 5.1070339152347e-05 0.000111825183849951 0.00038173681853327 0.000172446459194186 84 3601
5159 577354 4 0.8 30 "LAT" "RO" 0.238473796653732 0.507429713160572 0.189771890824908 0.402786460739404 0.444730613311297 0.342810015666457 0.499542046101 0.358155839131998 0.371516909909703 0.473401721727693 0.410858486730198 0.493334916355192 0.632244111142609 0.454764872370357 0.612231206643606 0.435917885859731 0.668395498976812 0 0.490994641029174 0.390377561817786 8.76048988361773e-05 0 0.000367617580334812 0.000144794141246242 0.331471186692962 0.999887431382454 0.508291481723109 0.609316812785394 4.5709431389445e-05 0.000112568617546047 0.000346259667382705 0.00016083125557366 85 3601
5160 827921 5 0.8 30 "LAT" "RO" 0.240057531878898 0.506250952022876 0.192013941614262 0.403981327047487 0.44253251825959 0.349336918975639 0.493889154805198 0.366505555229257 0.377895344778368 0.463119338771258 0.416120811759435 0.484786332206275 0.635992250496513 0.455414002826664 0.612521283389076 0.435156266619912 0.660429959242022 0 0.496139534111865 0.390531801130532 0.000131239748078538 0 0.000412146745055978 0.000175089577236567 0.33939095342052 0.999876100811275 0.503086249451146 0.609122372334701 4.78475893797032e-05 0.000123899188725252 0.000362069691933567 0.000170736957530605 85 3601
5161 289814 1 0.9 30 "LAT" "RO" 0.240643605024691 0.512842577229152 0.186805939603323 0.39725947436785 0.436360148779001 0.340463590668313 0.484963184175012 0.356447954180922 0.389848318977895 0.460222284179678 0.426722640084617 0.480642631814291 0.629055474748348 0.451140936237932 0.611841241182109 0.43508562878211 0.712279887307964 0 0.594760614709654 0.442368836731284 0.000108104478021986 0 0.000595327481054976 0.0002259674295361 0.287574147317098 0.999881782437015 0.404327846475529 0.557253519945449 3.78608969160651e-05 0.00011821756298535 0.000316211333761289 0.000151675893730911 89 3601
5162 361458 2 0.9 30 "LAT" "RO" 0.240460086576849 0.505327860921418 0.193241230614234 0.405123646860133 0.442629541682719 0.328161717808615 0.501436534281421 0.344825391381717 0.366086240128078 0.470858971903393 0.40848728268746 0.493568671959705 0.625855716322516 0.450595078199435 0.61171383662997 0.435764972704947 0.618762198829326 0 0.500335050193065 0.3765961848701 7.94045875894515e-05 0 0.000320373023317358 0.000126954319847105 0.38108845618247 0.999592274166264 0.498587781590965 0.622883743979089 6.9940400614438e-05 0.00040772583373638 0.000756795192652763 0.000393116830964166 84 3601
5163 493404 3 0.9 30 "LAT" "RO" 0.243755619427142 0.513134665279071 0.189043590498214 0.397001470293277 0.43206487605365 0.33624388281144 0.482882749875758 0.354263338714033 0.387895110260856 0.45970082105062 0.427459173210714 0.483273071300696 0.627909998859687 0.450214633688414 0.612841556153952 0.435906812319439 0.687266461279598 0 0.570169463774257 0.427287611279265 9.06621903787396e-05 0 0.000412263240729846 0.000161276706815021 0.312592905377595 0.999886532016149 0.429001735843883 0.572366390793771 4.99711524281773e-05 0.000113467983851468 0.000416537141130048 0.000184721220149491 81 3601
5164 11573 4 0.9 30 "LAT" "RO" 0.241685711905121 0.504007101842968 0.195345403981749 0.406399952229597 0.435292518354652 0.327254240846009 0.493738157644486 0.344854202349488 0.374207788449939 0.468956159755375 0.416824858900412 0.493104213941454 0.622959091505452 0.447703407588207 0.616927378084406 0.438789282753208 0.633200369905972 0 0.522069127567526 0.390852655966241 9.46008837163046e-05 0 0.000483323320491262 0.000183011100252346 0.366650425611161 0.999878903820715 0.477086057119816 0.608793515474401 5.46035991506633e-05 0.000121096179284899 0.000361491992167387 0.000170817459106037 81 3601
5165 586368 5 0.9 30 "LAT" "RO" 0.239036011280477 0.50845458812876 0.189328158057422 0.401785950080078 0.445193864743701 0.32759821424156 0.500190649310559 0.341655011182753 0.370798087024588 0.476880620300135 0.409926717955397 0.496124716655349 0.625432050773108 0.449823344003791 0.613167511719783 0.436177917576001 0.665004792169225 0 0.526243206672014 0.399909084356874 8.26154173342414e-05 0 0.000500532733401243 0.000183526718583171 0.334866859663608 0.999885425304462 0.472905546815269 0.59974482572412 4.57327498326197e-05 0.000114574695537566 0.000350713779315478 0.000162563200423289 83 3601
5166 179816 1 1 30 "LAT" "RO" 0.239314662712936 0.50877733491291 0.189383281571998 0.40147444271459 0.450184327791372 0.29913299617581 0.514153874659386 0.31148926453485 0.352796039421497 0.491893001754975 0.395318351879137 0.510889818791583 0.613973324696527 0.444367935487706 0.611727802160234 0.436273591849678 0.668620642962493 0 0.522576007996881 0.398019535584659 8.36617971674402e-05 0 0.000557781505075829 0.000197852357460395 0.331247381296051 0.99987422743943 0.476259749672394 0.601540216487626 4.83139442881782e-05 0.000125772560569514 0.00060646082564901 0.000242395570255014 82 3601
5167 133499 2 1 30 "LAT" "RO" 0.238637705124487 0.507159752082597 0.190259888098722 0.403291184680434 0.443625548308168 0.308502418622173 0.505356429548274 0.321974883585951 0.361721437669818 0.48097216398488 0.404478824206595 0.500592442975244 0.614701688589658 0.444470983253416 0.611606688926071 0.436432248539481 0.609685475659163 0 0.501457616945855 0.372530907189638 0.000106326168565398 0 0.000638425416795353 0.000233674668442844 0.390152525686449 0.99986265692347 0.497345506472476 0.626998466829009 5.56724858226467e-05 0.000137343076530071 0.000558451164874407 0.000236951312909398 82 3601
5168 553856 3 1 30 "LAT" "RO" 0.245325023020584 0.516402013587776 0.187508630382703 0.393690069506265 0.437990440785736 0.307635458903294 0.497954224847026 0.323442682660824 0.367715830110844 0.475527390479226 0.411748478779633 0.498685768548382 0.618137972865099 0.446086303722931 0.609130240677738 0.434682327052855 0.697527566440465 0 0.543654155161383 0.420895851252895 9.81808317894388e-05 0 0.000700705333268442 0.000248786444559921 0.302331066082509 0.999807984724114 0.45517530079452 0.578633561981694 4.31866452365762e-05 0.000192015275886359 0.000469838710828861 0.000221800320851289 78 3601
5169 204263 4 1 30 "LAT" "RO" 0.242099611760685 0.503014313345588 0.196800779273615 0.407608985397293 0.440833814711775 0.295749820442961 0.511946499572544 0.312365571380379 0.348451765338713 0.486116107201841 0.3971774123877 0.511685283331524 0.610391429338053 0.442834438205487 0.614084715543892 0.438745675248039 0.599436088082111 0 0.481822182286963 0.36378302192218 0.000134786390457831 0 0.000548654898702774 0.000213013985139706 0.400373023604561 0.999880860058782 0.517103473898727 0.635786827528041 5.61019228697e-05 0.000119139941217734 0.000525688915607571 0.000217136564640093 82 3601
5170 12333 5 1 30 "LAT" "RO" 0.239661428717437 0.505278974200807 0.192678087645529 0.405048089046798 0.452593999449393 0.301787951829716 0.51637739510382 0.315722336475767 0.350747373502521 0.48537588841953 0.393065794542176 0.506647490907367 0.616852404356992 0.445638017581962 0.610739718606555 0.435161741281564 0.643561618594831 0 0.513710181445117 0.38607749626474 8.70264382904457e-05 0 0.000551088589569631 0.000197058819904183 0.356301907573345 0.999882757880016 0.485197595871141 0.613505109217623 4.94473935332245e-05 0.000117242119983907 0.000541134094171525 0.000220335697732666 81 3601
5171 283962 1 0 40 "LAT" "RO" 0.242966470704057 0.504156385923721 0.195968173587176 0.40616948378011 0.406577640643992 0.45242735213488 0.437981891721045 0.483593160327315 0.442359294933233 0.40022633416811 0.473577255319341 0.427177979629175 0.672468967093493 0.475361207189736 0.617260988137848 0.43552746051997 0.654341618298934 0 0.494827961094936 0.40054270486533 7.79344916089232e-05 0 9.09391456409212e-05 5.84450242930464e-05 0.345538474252087 0.999883202500765 0.504990297958648 0.59931759091966 4.19729573697994e-05 0.000116797499235369 9.08018007746686e-05 8.12591907170917e-05 87 3601
5172 441765 2 0 40 "LAT" "RO" 0.23750464774082 0.494506319203472 0.200208591159238 0.416222914098614 0.425004999773184 0.43958264541992 0.463298254492199 0.465659979554583 0.414621340897334 0.421649594356485 0.447483697942314 0.445736520200124 0.669798470337372 0.474424372345968 0.618344058786148 0.436554475379666 0.579984176715411 0 0.383062802485212 0.330377701486631 7.11512671824259e-05 0 5.88474937939667e-05 4.44283796898103e-05 0.419890623612957 0.999887441234833 0.616745970231652 0.669479413961198 5.40484044493459e-05 0.000112558765166797 0.000132379789342035 9.84561724808846e-05 79 3601
5173 614093 3 0 40 "LAT" "RO" 0.240471393952268 0.511188008592312 0.187730641252832 0.39879426155689 0.392545825476097 0.462080600056149 0.417666062646861 0.492158679825958 0.46718252812395 0.393458012849503 0.494078707684478 0.418396398287315 0.667784606718391 0.473465465349353 0.618050911739558 0.43730375819351 0.733364440095728 0 0.524463710390462 0.44174246305031 9.17891301821296e-05 0 9.05691548896154e-05 6.38643404011076e-05 0.266492475541286 0.999890511425544 0.475345003117013 0.558107937378463 5.12952328034418e-05 0.000109488574456145 0.000100717337635256 8.57352308258858e-05 86 3601
5174 574272 4 0 40 "LAT" "RO" 0.236267554553465 0.503581354519805 0.191046034413499 0.406722233233382 0.423291144417985 0.447689463608537 0.453237927907539 0.470862080210433 0.431135266607875 0.419192115160659 0.458050706221607 0.440129987442627 0.671757858566726 0.475668643894553 0.616209725297766 0.435203315521538 0.669151087628991 0 0.452069948822292 0.384342578631877 7.54947539070359e-05 0 7.98842588852989e-05 5.29991107541147e-05 0.33072998438433 0.99988742332514 0.547734914956908 0.615515080158069 4.34332327714609e-05 0.000112576674860108 0.00011525196191519 8.93420992997066e-05 79 3601
5175 733123 5 0 40 "LAT" "RO" 0.237187230068788 0.492511817741956 0.201626638554352 0.4183027148046 0.425491568570453 0.446183933341881 0.46279211684233 0.473238957550791 0.414988677849959 0.413406945758506 0.447678746949249 0.43793713245642 0.673024981024955 0.476140027012818 0.615824450358584 0.434689423523799 0.548348141498036 0 0.419793812093745 0.331418000802206 6.84380939920772e-05 0 7.70013765919954e-05 4.95229117653656e-05 0.45152424681724 0.999887788914712 0.580008331909287 0.668435991595399 5.91735907324849e-05 0.000112211085288402 0.000120854620375794 9.64846906304904e-05 76 3601
5176 548857 1 0.1 40 "LAT" "RO" 0.244292063504149 0.515029936044365 0.187613314067062 0.395043773755277 0.402003294793402 0.44792693442963 0.433479560619558 0.477772293717178 0.447388982148051 0.402900740863981 0.478238827045283 0.428659210876357 0.669257178115665 0.475414450357976 0.612758175573078 0.434003591646991 0.743626263899229 0 0.466575413787454 0.424610546687764 9.13914723220664e-05 0 7.40145910268624e-05 5.77888376424337e-05 0.256239204362972 0.999884731449728 0.533141726370556 0.575210914175404 4.31402654766547e-05 0.000115268550272426 0.000208845250964051 0.000120750299189158 84 3601
5177 45033 2 0.1 40 "LAT" "RO" 0.24515633818806 0.50994940508289 0.192499811408805 0.400268233334858 0.401307782837177 0.452535007383914 0.433740815281229 0.485271837558226 0.444799530898474 0.392985248042698 0.477320110326736 0.420964951533653 0.672077733298606 0.476502952799786 0.611392200879392 0.432687738935658 0.689105062685482 0 0.509232134326154 0.420096800001669 8.4435509791359e-05 0 9.10488683913167e-05 6.11418004681702e-05 0.310772662175779 0.999889912895369 0.490584959065305 0.579764152011093 3.78396289476227e-05 0.000110087104630664 9.18577401494328e-05 7.79061867695176e-05 85 3601
5178 659187 3 0.1 40 "LAT" "RO" 0.236860198284314 0.501993301532519 0.192900773290271 0.408338043447672 0.405213000214407 0.451977790465071 0.434089367667654 0.47976318556907 0.449817608579271 0.402665952847823 0.477621153048993 0.426584947446764 0.665455593624054 0.471781358457477 0.619142554003817 0.437693646857543 0.648435669329671 0 0.482644074376499 0.392565434639997 8.23801453828051e-05 0 8.86670775776726e-05 5.91867824679035e-05 0.351430221628994 0.999881694791666 0.517135042881738 0.607275767123021 5.17288959520096e-05 0.00011830520833373 0.00013221566418532 9.96114545136026e-05 80 3601
5179 474478 4 0.1 40 "LAT" "RO" 0.239103024178615 0.501921641277046 0.194859341500371 0.408474560151509 0.418887316465883 0.441000983292598 0.45274773770852 0.468089213899359 0.427909685108962 0.413939124584633 0.45850217745447 0.438415753257101 0.669047174057856 0.474181914061248 0.615783746347168 0.435217319441029 0.643726202320142 0 0.468230326901762 0.383042012838629 7.57807808801964e-05 0 9.6417212523245e-05 5.88013572682246e-05 0.356136658384061 0.99988997427037 0.531427305708965 0.616761245559226 6.13585149170737e-05 0.000110025729630156 0.000245950176750371 0.000137940244876685 84 3601
5180 530022 5 0.1 40 "LAT" "RO" 0.237106996839713 0.496715439231431 0.197802285005434 0.413866556156185 0.415456583619153 0.438911173580919 0.450979170412068 0.464778312049916 0.427649608328508 0.418099683166737 0.459793328212812 0.4418716480957 0.664290875439749 0.470724022203479 0.620676930753057 0.438627847517736 0.603195563591339 0 0.425187448037522 0.354440487177382 7.25146740640134e-05 0 8.06273078668765e-05 5.24268724179668e-05 0.396680235767271 0.999887938992661 0.574600449537882 0.645409887374822 5.16859673260364e-05 0.000112061007339095 0.000131475116729546 9.71985753776877e-05 82 3601
5181 856277 1 0.2 40 "LAT" "RO" 0.244079429964825 0.52031722278561 0.182864606387838 0.389462975408223 0.410647699468421 0.445772797943749 0.440971930506193 0.472917650235964 0.441364570871711 0.404481545091782 0.470481195066407 0.428424153184378 0.67228967867091 0.477904816636153 0.605787664369585 0.429623691860328 0.776644819034851 0 0.51989550615376 0.451731644213843 8.96443211808082e-05 0 9.18197648305935e-05 6.28209168525583e-05 0.223237772360229 0.999888217217579 0.479878043154689 0.548116067985478 2.77642837395377e-05 0.000111782782421053 0.000134630926720406 8.94668838261155e-05 86 3601
5182 553010 2 0.2 40 "LAT" "RO" 0.233831689559485 0.488466144519913 0.202658381266192 0.422374102677442 0.413466032334033 0.433943959681042 0.450300901544806 0.460524938104158 0.429231799459378 0.417115305655238 0.460962587281 0.441302991289067 0.657536685567022 0.466216196901373 0.625831933823501 0.441796526096752 0.552116286397914 0 0.417418000064386 0.333430806729976 6.45111403693776e-05 0 7.34560681338335e-05 4.72114095668931e-05 0.447759166351057 0.99988445246176 0.582387534595257 0.666424101547708 6.0036110659748e-05 0.000115547538239727 0.000121009272223058 9.78803127491202e-05 87 3601
5183 132138 3 0.2 40 "LAT" "RO" 0.242385930172356 0.507650205305151 0.192445283214779 0.40259226549787 0.395723066419351 0.448864932588044 0.42471077267874 0.479553479719694 0.457424920117863 0.395311600378933 0.486993390756249 0.421679407367078 0.664679929676053 0.470616290346554 0.618813543463177 0.43714013069132 0.675347004571575 0 0.522575646276023 0.42021747629248 8.16441076717119e-05 0 0.000101698110102326 6.39163393364392e-05 0.324528989739891 0.999885405727586 0.477228173112355 0.579636776143284 4.23615808621487e-05 0.000114594272413726 9.44825015205235e-05 8.1831224899174e-05 87 3601
5184 58891 4 0.2 40 "LAT" "RO" 0.236886792705159 0.49640158027342 0.197868374010741 0.414225646530853 0.420409702440053 0.436426808010249 0.454420440387624 0.46169989370504 0.426404632187207 0.416307151794476 0.457144836801132 0.439780884336945 0.66530504793031 0.470758493428103 0.619224266001583 0.437156635310999 0.588396228621229 0 0.456562555222393 0.35871646584822 7.44923611044016e-05 0 9.45857866686471e-05 5.76578169004696e-05 0.411475183534177 0.999886358582928 0.543226471697191 0.64113224417065 5.40954834893989e-05 0.000113641417071754 0.000116387293747473 9.3632164228917e-05 85 3601
5185 325927 5 0.2 40 "LAT" "RO" 0.242136133546422 0.514157271411563 0.18656831883827 0.395805065594925 0.411173234922175 0.439451433346496 0.443528372667453 0.465261215050305 0.437615224837685 0.412679089129884 0.468192311721293 0.436084635754434 0.667448467680757 0.474184192354543 0.611715475822055 0.433500790776547 0.729398201380178 0 0.498455300675185 0.42671520809957 8.9129251761131e-05 0 0.000100999027748167 6.55319617116121e-05 0.270472306382766 0.999885940888521 0.501272052554607 0.573112261361011 4.03629852956315e-05 0.000114059111478896 0.000171647742459651 0.000106998577707331 87 3601
5186 50150 1 0.3 40 "LAT" "RO" 0.238046852721687 0.503951757262143 0.192138984880538 0.406397017902026 0.414920604824785 0.436543224907401 0.445550091392439 0.461282233338919 0.437351022009748 0.411925883758335 0.465415028827786 0.434602981200153 0.66377876758778 0.47001924963539 0.616777437764579 0.435725017621745 0.651126150561569 0 0.501353771387861 0.397378292327676 7.49727739934847e-05 0 9.37970643954003e-05 5.78642561151947e-05 0.348757261033033 0.999886692234734 0.498441634312059 0.602476600163773 4.16156314041257e-05 0.000113307765265787 0.000110797235684635 8.72432524361179e-05 83 3601
5187 666694 2 0.3 40 "LAT" "RO" 0.237788177312421 0.500976606894878 0.194714740275479 0.409597189591925 0.412586482787098 0.431585010611996 0.445798618368264 0.456800363835417 0.434679509372825 0.416001816256873 0.465160488479841 0.439348660033752 0.659873924011968 0.467694736342845 0.620055403090328 0.438225071702941 0.602200152240587 0 0.461969250036828 0.36723315813886 8.22487527531747e-05 0 0.000118313147936594 6.86066002364959e-05 0.397667045020841 0.999886344269712 0.537783620493115 0.632601820117069 5.05539858193952e-05 0.000113655730287842 0.000128816322120169 9.64151438340581e-05 85 3601
5188 239493 3 0.3 40 "LAT" "RO" 0.242391059200984 0.504462103251337 0.195208821589467 0.405833735562743 0.418594141737715 0.424151635297687 0.459738415275644 0.451514019475265 0.415735658347292 0.41829599946608 0.451745174515507 0.444561289967155 0.663763947718685 0.472097066654293 0.612224650496153 0.433904002395861 0.662474185363509 0 0.468392312922705 0.391068041393715 0.0003904554432162 0 0.000452588337511463 0.000288342690840779 0.337093251928156 0.999884077696603 0.531016757070408 0.608546816270758 4.21072651181891e-05 0.000115922303397173 0.000138341669375666 9.67996446863354e-05 84 3601
5189 748623 4 0.3 40 "LAT" "RO" 0.241326872247914 0.509361776187284 0.189961623359976 0.400708134361254 0.405800475086995 0.441298701710878 0.43560919472379 0.470068152793827 0.446037819463342 0.400108625562706 0.475488116905656 0.425584471464905 0.664876460646851 0.471618906121919 0.613034845873 0.434008041216764 0.709347559566938 0 0.530898904731596 0.43178566490186 7.90525880597534e-05 0 0.000107675432584324 6.45120744959911e-05 0.290535585285282 0.999857133032989 0.468878561165368 0.568053802666361 3.78025597210405e-05 0.000142866967011299 0.000114858670451634 9.60203572830475e-05 78 3601
5190 818829 5 0.3 40 "LAT" "RO" 0.234809899989219 0.488219494800136 0.203710527719581 0.42276658852138 0.433096503742837 0.410207136174706 0.478419782683793 0.432868050997221 0.396011755528632 0.44067282587208 0.432467125870451 0.463837174995736 0.65646171994799 0.466398870576349 0.622052818419938 0.439847123408212 0.52096921475261 0 0.369352088803899 0.302365616080428 6.2284632608399e-05 0 7.36520089687854e-05 4.56509774742943e-05 0.478901418353703 0.999882036486728 0.630380048170325 0.697464116003553 6.70822610786687e-05 0.000117963513271697 0.000194211016807555 0.000124616938544584 88 3601
5191 658310 1 0.4 40 "LAT" "RO" 0.239310340493584 0.499661533780601 0.197022385664742 0.410933938889259 0.422668885233903 0.418424589580758 0.461264564403801 0.443660086305731 0.415485588060632 0.421690382272717 0.449319020624505 0.446269042964431 0.659857077900915 0.468266107752747 0.615610370831416 0.435492892351675 0.598427450535016 0 0.47035686922889 0.366551745209073 7.19715479773876e-05 0 9.29765942707181e-05 5.60334697337568e-05 0.401436833390586 0.999887720084169 0.52931695329483 0.633257463780914 6.37445264201862e-05 0.000112279915830867 0.000233200882009486 0.000134757540279366 81 3601
5192 319100 2 0.4 40 "LAT" "RO" 0.237538327739427 0.499692878049872 0.195651985306137 0.410816770485979 0.428021230759475 0.41328313761938 0.468263235161963 0.436325811542606 0.408818292248592 0.430560818987713 0.442364099731856 0.453634942167564 0.658190511928854 0.467948539737818 0.61534154092429 0.435787897883973 0.619826198304166 0 0.458155740093708 0.368028399032154 8.07399793222233e-05 0 9.36047576424716e-05 5.89989695270986e-05 0.380044820823415 0.999885037081055 0.541612186735786 0.631813516536506 4.82408930962303e-05 0.000114962918944537 0.000138468412863784 9.90854618129779e-05 79 3601
5193 414409 3 0.4 40 "LAT" "RO" 0.239276723129267 0.507440377229101 0.190072675182661 0.402732695481774 0.398711168859035 0.438428968497305 0.426066155196206 0.46547596697339 0.458312991653938 0.400144085207633 0.485705749096299 0.42406440141697 0.657846791807437 0.466156463348818 0.619301213613447 0.437685649891403 0.688510815009391 0 0.52339530385243 0.423213686505972 8.44229954636178e-05 0 0.000109977314497165 6.75475217809385e-05 0.311364895697054 0.999886807301361 0.476385116530541 0.576632820380276 3.98662980911806e-05 0.0001131926986394 0.000109602302531692 8.5945591970846e-05 84 3601
5194 686758 4 0.4 40 "LAT" "RO" 0.237773695044467 0.503056366662107 0.192853514224903 0.407279564557421 0.412812241455472 0.419747174365647 0.448428058320468 0.443953786560958 0.431301340883341 0.422782539371246 0.463105099387671 0.446081051155528 0.654053402955027 0.464948697486213 0.619895454352197 0.4390451587059 0.651487565661581 0 0.488799488503289 0.393414279359505 7.70734470792452e-05 0 0.000115072342249847 6.5536405546736e-05 0.348385963643815 0.999885908637885 0.510945016445977 0.606420317899718 4.93972475241286e-05 0.000114091362115528 0.000140422708484399 9.98663352307001e-05 85 3601
5195 361093 5 0.4 40 "LAT" "RO" 0.239295685751136 0.495372414381016 0.200819642098958 0.415201766691353 0.426989294309468 0.41268306885038 0.469023177734563 0.4381761326444 0.406798490153743 0.426275875869025 0.442164727007476 0.451794734647612 0.659131867331059 0.467611014441428 0.617356825110342 0.436384057164661 0.600447475605647 0 0.443605116520158 0.357553919360296 7.37141761844509e-05 0 9.11045987652335e-05 5.58004465595895e-05 0.399424226670868 0.999885342004689 0.555823773798945 0.642178283564294 5.45835473006265e-05 0.000114657995311343 0.000480005082131792 0.00021199662885061 82 3601
5196 621819 1 0.5 40 "LAT" "RO" 0.242896435333908 0.519021048313811 0.183121718786508 0.390813748755046 0.408996115287632 0.417390274156643 0.444448966732092 0.441308022905647 0.435219361064494 0.41842850082816 0.467523678008958 0.441607594119092 0.656089630056046 0.467990173249504 0.609945649732835 0.433577766369221 0.751916179050901 0 0.502232319670969 0.436846709124406 9.71280615282113e-05 0 0.000157825981317888 8.73333999847193e-05 0.247950726919675 0.999885482413551 0.497491985668926 0.562978518125938 3.59659678950384e-05 0.000114517586449178 0.000117868678787119 8.74393496712501e-05 88 3601
5197 768957 2 0.5 40 "LAT" "RO" 0.241612993473583 0.507811417359429 0.19180729435413 0.402470216531604 0.418152553528981 0.416719993310486 0.453630215043844 0.441314004966949 0.425683819883982 0.417802214515701 0.457314638152152 0.441614696125403 0.659049266893316 0.467528137709172 0.613550311553972 0.433906694106775 0.673622141046805 0 0.478491160739049 0.39797848698781 8.36581877501866e-05 0 0.000100971226963917 6.3149243105479e-05 0.326251585093169 0.999887245706496 0.521276125396074 0.601864318479091 4.26156722761043e-05 0.000112754293503818 0.000131742637912607 9.40452899932118e-05 84 3601
5198 372329 3 0.5 40 "LAT" "RO" 0.234858527952563 0.490269465762876 0.201998715631471 0.420441888610604 0.429735766778741 0.401077155778944 0.47344197011776 0.42482794412785 0.402370312521046 0.433825758845494 0.43752008429473 0.458170143873611 0.650264989231406 0.462830849242191 0.620096751314741 0.438816060999772 0.57232472688519 0 0.46422572784164 0.351965029604136 7.64443427857452e-05 0 0.000136341166382084 7.11170568595737e-05 0.427544010310811 0.999883720533915 0.535506761353387 0.647864375855101 5.4818461212775e-05 0.000116279466084554 0.000131169638591434 9.94774839035862e-05 86 3601
5199 824509 4 0.5 40 "LAT" "RO" 0.238221393018907 0.501393815297684 0.194667402854591 0.409043283751259 0.41486675469434 0.414920302184638 0.450787691361497 0.439995462281397 0.427317657160672 0.418720581912759 0.460015414755705 0.442911139752966 0.653114921458397 0.463986423206474 0.617686522391307 0.437445856149335 0.638786687289113 0 0.497545613793381 0.391455032641926 7.72059345046492e-05 0 0.000110450819777254 6.4001356026605e-05 0.361087512989701 0.999886173156538 0.50222143132617 0.608387384054018 4.85937866813402e-05 0.00011382684346148 0.000122504060671576 9.35819480290671e-05 86 3601
5200 625839 5 0.5 40 "LAT" "RO" 0.237336906392732 0.492327655400378 0.201956121328054 0.418375745792216 0.425535423829202 0.403121683971359 0.467835171196992 0.427552709183485 0.407507548457188 0.430272807051393 0.44324238099035 0.455435661665966 0.651665460293012 0.462675957379764 0.620846299082344 0.439013384822014 0.570677716781679 0 0.44499880155455 0.346964625165267 7.45032598760381e-05 0 0.000100163513415966 5.89616464175173e-05 0.429192284954607 0.999889196609418 0.554753294141874 0.652873229494538 5.54950038377927e-05 0.000110803390582162 0.000147740790160708 0.000103183693777461 86 3601
5201 484221 1 0.6 40 "LAT" "RO" 0.243065664943728 0.514972896564199 0.186592895369828 0.394991818847146 0.409744578123833 0.411590360647857 0.444147973263754 0.436745653196432 0.435156579022861 0.413488633137017 0.467709700622486 0.438142587736123 0.653733134329573 0.465281843234232 0.610915501449767 0.433645001945354 0.74062946852777 0 0.5295715833635 0.441871146695284 9.30190481055397e-05 0 0.000157864907568948 8.58858325713072e-05 0.259244254130036 0.999884972459618 0.47010777164676 0.557941390174299 3.32582940884405e-05 0.000115027540382425 0.000162780082171712 0.000101577297845121 84 3601
5202 873541 2 0.6 40 "LAT" "RO" 0.239691467719768 0.50872084838541 0.1894769615339 0.40149194348896 0.423461676087052 0.407781628541493 0.458800861034921 0.430457654311892 0.421343385341379 0.421615626857891 0.452102395142916 0.44399213322213 0.65531312003404 0.465796982926603 0.610956467633535 0.432739716658923 0.669160790164864 0 0.534229260328434 0.412615480115179 8.18199426215128e-05 0 0.000158271867462579 8.11195881747202e-05 0.330714299004899 0.999882690789008 0.465476550511684 0.587206165888776 4.30908876161799e-05 0.00011730921099166 0.000135917292419628 9.72344078706477e-05 83 3601
5203 43822 3 0.6 40 "LAT" "RO" 0.23793945054652 0.500316846487129 0.195500123859969 0.410321726511761 0.429867725828389 0.39989043572115 0.471991108628786 0.422652617737713 0.403075208610096 0.428992976377855 0.438245786818016 0.45249847813527 0.652818531321289 0.46499405556949 0.611534216353944 0.433742517156095 0.587520106747787 0 0.460009267338506 0.356953690686417 7.18535857063677e-05 0 0.000118187295983871 6.38240111409778e-05 0.412340106087585 0.999887019782742 0.5395984439243 0.642832913366698 6.79335789217254e-05 0.000112980217258075 0.000274101441210431 0.000149571935744591 63 3601
5204 357525 4 0.6 40 "LAT" "RO" 0.238611784962064 0.502943380989476 0.193641797415413 0.407474816369828 0.430582037124777 0.398221856876778 0.473122263667348 0.420528198502968 0.40215217269245 0.431434291414808 0.437137252016908 0.454597962482561 0.653013731962842 0.465481388843758 0.610435029469042 0.433166732096519 0.629314912501081 0 0.477781584938976 0.377435243121462 7.4746372277934e-05 0 0.000120001174469627 6.53626330328608e-05 0.37056434239005 0.999876243193531 0.521929750959269 0.622388532271874 4.59987365905293e-05 0.000123756806468895 0.000168662927285261 0.000110861973630808 81 3601
5205 476306 5 0.6 40 "LAT" "RO" 0.239681858014128 0.505317212127779 0.192230896589568 0.404960339609736 0.414814285008962 0.407847841781754 0.451383885659532 0.432815286588805 0.426763764407327 0.417381237784031 0.459565196402465 0.442094050012255 0.651012921409487 0.463134999779706 0.614303397685247 0.435620866000196 0.654757791881316 0 0.50902701119763 0.401479795564483 7.79541993589387e-05 0 0.000149019148880471 7.70895197903594e-05 0.345122251309011 0.999884885045365 0.490627433118256 0.59832702753062 4.20026103142278e-05 0.000115114954634931 0.000196536535233378 0.000116087385106729 84 3601
5206 511337 1 0.7 40 "LAT" "RO" 0.239298955153924 0.506515728531863 0.190936697970768 0.403730848277961 0.435703979631498 0.388201391738457 0.480462313060391 0.40936454056556 0.394702330337175 0.433474588751157 0.430064227888063 0.456203607485433 0.651251640838902 0.46526948163843 0.605025157514934 0.430207312879916 0.662095495471405 0 0.482397628800433 0.389543674367088 7.53826935507931e-05 0 0.000151558626419788 7.55756499454219e-05 0.33778357068311 0.999885142704906 0.517273852281957 0.61027028662521 4.55511519335296e-05 0.000114857295093887 0.000176960291189695 0.000110463357756932 79 3601
5207 182498 2 0.7 40 "LAT" "RO" 0.243554411032131 0.512588115564944 0.189101558285546 0.397534440179161 0.417002054409925 0.389927296085912 0.457995712567406 0.413749981200027 0.417952519092814 0.427028054828353 0.453175810582628 0.452018483417234 0.647019086280049 0.461529156372545 0.61159184524613 0.434224555291606 0.695340040705914 0 0.5051564904363 0.415193989315163 8.98082863691981e-05 0 0.000161068313699616 8.48101986948161e-05 0.304511849983333 0.999764254527612 0.494287802185711 0.584497745520218 5.83010243830391e-05 0.000235745472387973 0.000394639064289607 0.000223454965924044 84 3601
5208 77743 3 0.7 40 "LAT" "RO" 0.238776224782427 0.510815036925753 0.187014645648054 0.399374431091099 0.427593623229264 0.39238455531048 0.467129370959473 0.412432400493745 0.411756183798856 0.432133794398406 0.444004069706187 0.453205335158287 0.648765314052298 0.463082664189968 0.608959634746685 0.432546206707048 0.677366393113013 0 0.504356770240148 0.403988054972244 8.54207703661139e-05 0 0.000166342474602531 8.45446721226197e-05 0.322505992012858 0.999875879940243 0.49531627043211 0.595820257114452 4.2194103763368e-05 0.000124120059756576 0.000160616853139146 0.000107143241181325 85 3601
5209 799557 4 0.7 40 "LAT" "RO" 0.236133284925015 0.499273170456792 0.195324559749414 0.411430127356865 0.436059259187954 0.370728071997071 0.487491028802902 0.388993802574666 0.384404579658011 0.455985257799925 0.422593627208143 0.476838128600468 0.639526950517527 0.458273383102215 0.615519478478382 0.437310755107329 0.565281423222499 0 0.399685272740411 0.326934376907442 7.13138944213507e-05 0 0.000131116057435898 6.68409041925594e-05 0.434589804473359 0.999868022847242 0.599910673389056 0.672848477472569 5.74584097211851e-05 0.000131977152757763 0.000272937813097458 0.00015030471579637 84 3601
5210 587416 5 0.7 40 "LAT" "RO" 0.236749633105887 0.502645510112485 0.19243041122522 0.407971025825846 0.439040238247139 0.384660980037153 0.484760552758139 0.403181125078803 0.390455829050502 0.4424135758112 0.425227951380202 0.462675051744128 0.648600242248033 0.46325250180342 0.608865113656071 0.432218946825894 0.58249830444474 0 0.445135196839102 0.347561218765933 7.00068089156293e-05 0 0.000124168928887598 6.45423990715332e-05 0.417378848898973 0.999887785201365 0.554556821035788 0.652259761499188 5.28398473713262e-05 0.00011221479863464 0.0001838131962217 0.000114477335807652 84 3601
5211 607905 1 0.8 40 "LAT" "RO" 0.236827142767934 0.498231629393832 0.196470517420184 0.412436383161511 0.450087298411375 0.361956968892327 0.504116838207806 0.380226426645031 0.367365272938999 0.45310514849024 0.405775059084285 0.474709070278562 0.642849276419785 0.460712121277468 0.606705728134804 0.431190702074246 0.563593221698179 0 0.455687775438467 0.341432625618733 7.60175914144372e-05 0 0.000188684839998077 8.60866336774589e-05 0.436153386661924 0.999847887803498 0.543238056440179 0.658089521559418 0.000177374048483281 0.00015211219650248 0.000885483281356329 0.000391766188172144 80 3601
5212 795611 2 0.8 40 "LAT" "RO" 0.241404344662773 0.505408853478267 0.193657758166442 0.40485719267927 0.430745977730051 0.380822460490474 0.473077020804069 0.404155924940741 0.401913333645451 0.425297803511067 0.437232644698229 0.450306397778687 0.647188563773035 0.461011030747044 0.607263326744701 0.430804809294497 0.663519393413138 0 0.530829867317974 0.407842121195765 7.81691906524935e-05 0 0.000184356676470509 8.75134203505851e-05 0.336355641358732 0.999871315054153 0.468782349861987 0.591946576962543 4.67960374767822e-05 0.000128684945846591 0.000203426143567959 0.000123788421340626 75 3601
5213 64121 3 0.8 40 "LAT" "RO" 0.236892632525801 0.499297194771241 0.195806889119144 0.41135221721424 0.44440236948732 0.358176960196566 0.500711276898456 0.377049319005329 0.369334528434678 0.455617505512751 0.409644524065612 0.478034128134931 0.638182297367744 0.458910262111131 0.608282906092859 0.433206441846528 0.586859201151052 0 0.447520645611971 0.348221171637534 9.82405131649615e-05 0 0.000173349475744458 8.92183610120656e-05 0.412986494663053 0.999881811066589 0.5520731892978 0.651557386539786 5.60636727300446e-05 0.000118188933410803 0.000232815614484324 0.000132223461668136 87 3601
5214 270608 4 0.8 40 "LAT" "RO" 0.247480941896791 0.520417280957749 0.185501705695815 0.389452946987456 0.425081392843622 0.377236522901185 0.47122190791161 0.401949237663373 0.400791170300151 0.426191414864728 0.439289088610217 0.452966064295102 0.648639899769194 0.464762717043526 0.598992998278254 0.427127457901506 0.746394403795953 0 0.548026842128165 0.446696783650494 0.000431735746855087 0 0.000682768480004045 0.00037576484062686 0.253139096232666 0.99988544228983 0.451113690436469 0.552821904444978 3.47642245258921e-05 0.000114557710169846 0.000176698955362684 0.000105547063901375 84 3601
5215 295397 5 0.8 40 "LAT" "RO" 0.240598565046918 0.51239046007191 0.187026841208758 0.397764757565458 0.430443982671563 0.373350732722532 0.474521443634555 0.3923825847955 0.40104287959559 0.441611012687216 0.436115204549925 0.462958757372013 0.642495922743965 0.459452295204031 0.608353787350161 0.43254770957479 0.697172047653164 0 0.50370964066084 0.410286011350693 8.77485436288386e-05 0 0.000190773919702417 9.26267000667986e-05 0.302698843132773 0.999885082472502 0.495888373164026 0.589501646085089 4.13606704341052e-05 0.000114917527498037 0.000211212255431837 0.000119715864151222 82 3601
5216 592014 1 0.9 40 "LAT" "RO" 0.240228537453159 0.504353042930462 0.193926863831911 0.406033706431389 0.437890724706831 0.349021564706295 0.49511630341605 0.36803227070049 0.373182373380814 0.451521256070045 0.415208259601285 0.474882132134869 0.633684682159722 0.455912212232092 0.606278678557341 0.43209831565336 0.62686400922507 0 0.429144747361317 0.359453667294889 0.000201950166468359 0 0.000166500381620426 0.000124699160487509 0.372870729322571 0.999874121280106 0.570347767777832 0.640250382624067 6.33112858911746e-05 0.000125878719894389 0.000340984479229907 0.000171250920556531 87 3601
5217 352423 2 0.9 40 "LAT" "RO" 0.244905886115092 0.519958482033522 0.183890190931763 0.389907796989529 0.425769990158194 0.367022498144889 0.468494500256013 0.388115459693841 0.406515737760545 0.430804139255422 0.442284146459695 0.454615549229455 0.641302130266633 0.45879240895192 0.602550129439746 0.42901134864384 0.750926636811171 0 0.553852967429513 0.448947831474068 8.87775431670401e-05 0 0.000235643202484976 0.000108022355741861 0.248952278408656 0.999888498481404 0.445733490446281 0.550839691275046 3.23072370050294e-05 0.000111501518595793 0.000177898921721131 0.000104454895144141 85 3601
5218 180137 3 0.9 40 "LAT" "RO" 0.241994328718564 0.515360982795614 0.185652552644527 0.394704207714841 0.43309983636407 0.363136128796262 0.480047974934147 0.383329224220712 0.393500524662104 0.436022621292929 0.4305559443884 0.459200395008373 0.64011231129873 0.45944994302953 0.600414125622043 0.428293002563638 0.696688774318585 0 0.51868779079694 0.414956262103826 8.8010312226389e-05 0 0.000197582836279199 9.48514868223366e-05 0.303182733576766 0.999887213665367 0.480901023161378 0.584829475995929 4.04817924222678e-05 0.000112786334632765 0.000213603205402302 0.000119410413423065 85 3601
5219 389737 4 0.9 40 "LAT" "RO" 0.243102827967808 0.514222441773832 0.187382807299435 0.39584284458863 0.420475107567091 0.365332717141284 0.463243063842048 0.387159436864168 0.410657693929172 0.431106764390817 0.447383793579125 0.455785046098324 0.636006740321996 0.45494337383439 0.60826503645943 0.432995599498328 0.702362574125908 0 0.550895157361212 0.431182811573158 8.41227611799123e-05 0 0.000224474274610818 0.000102953472024768 0.297511356240297 0.999887919350855 0.448681640939593 0.568599350243989 4.1946872614892e-05 0.000112080649145499 0.000198727424584072 0.000114884710828228 87 3601
5220 13261 5 0.9 40 "LAT" "RO" 0.237452507592571 0.498419490269268 0.196942598434014 0.412270332780824 0.433660498914782 0.345321497801294 0.490126331535826 0.363825181379018 0.378545436301844 0.456118904447688 0.42000835687059 0.478699156310987 0.626943505950609 0.450686244662505 0.614274768808781 0.437220318454996 0.572655612514686 0 0.426263110726305 0.33896206199949 6.83476639010799e-05 0 0.000165924303944719 7.67664924734555e-05 0.427219320911534 0.999881962626731 0.573296768164654 0.660815738276195 5.67189098787845e-05 0.00011803737326866 0.000274196805095819 0.000145433231841114 84 3601
5221 142620 1 1 40 "LAT" "RO" 0.246742866112427 0.517677637982339 0.18720150753503 0.392275271638006 0.42156571499441 0.351152215929997 0.470875257688277 0.373521781639618 0.399097118807028 0.428022241539294 0.440230985138055 0.454331280815513 0.633101831574631 0.454416355120177 0.600761187708191 0.428739084671786 0.723013222969414 0 0.541285510306341 0.437056742253781 0.00017210088679264 0 0.000566529421145043 0.000244952109054979 0.276777024235361 0.999882027714537 0.457869605012171 0.562557888992155 3.76519084318542e-05 0.000117972285463157 0.000278355260342398 0.000140416645008484 83 3601
5222 365761 2 1 40 "LAT" "RO" 0.238999241915081 0.511366426279653 0.186877513308139 0.398926030346047 0.434721419232202 0.345073415719872 0.483961265717006 0.36225467888041 0.390435207592671 0.44546562087091 0.426785300068229 0.465987054168929 0.628896659391118 0.452128064459261 0.604827927539929 0.430888820756711 0.646821504954964 0 0.522458988240575 0.396771883445203 8.23735530184191e-05 0 0.000270259323790896 0.000115906293580639 0.353041296581549 0.999872722033371 0.477052984283016 0.602981556583984 5.48249104683329e-05 0.000127277966629186 0.000217768152617976 0.000130653677232313 87 3601
5223 868314 3 1 40 "LAT" "RO" 0.239218616661303 0.50689627330835 0.191000322350295 0.403439045497866 0.44089550932277 0.340963893177054 0.49743233031484 0.359656650305464 0.37222333391346 0.445494559946114 0.412746984389389 0.468321488782954 0.630148317911215 0.454623767836921 0.599859269280083 0.428293324467657 0.644657389059262 0 0.528235252853665 0.39627782056218 7.8522441943088e-05 0 0.00021863759063884 9.72634450262121e-05 0.355211618129007 0.999857141465027 0.471208979483668 0.603452413093349 5.24703697883893e-05 0.000142858534972587 0.000337130072028169 0.000172502899444235 85 3601
5224 776905 4 1 40 "LAT" "RO" 0.240110764759919 0.504770218481714 0.193288712965497 0.405507864307618 0.438308103641613 0.340064065191755 0.490940747429122 0.359391048046615 0.380037242254853 0.444277884365546 0.419240893525948 0.468103049733378 0.629296849176603 0.451779672408226 0.605446276275697 0.431017023287788 0.646432179488314 0 0.523425076529175 0.396214119918973 8.60203843523903e-05 0 0.000320991005391748 0.000132425975746131 0.353433995692462 0.999882664277893 0.475947977645227 0.603501069542498 4.7804434871537e-05 0.000117335722107473 0.000305954820207058 0.000152384562782958 82 3601
5225 809396 5 1 40 "LAT" "RO" 0.240292878929557 0.515025354469136 0.184728897553076 0.395027893972989 0.445132959075684 0.343178878453215 0.495231706691011 0.360587620999153 0.377677208900797 0.445625731917422 0.414550664833514 0.46677546548686 0.634448797694007 0.45660890052324 0.596380367962185 0.425711840738172 0.705731609150936 0 0.542841084771401 0.421579761629345 9.14465015926795e-05 0 0.000331831317806585 0.000137674219218732 0.294136444600903 0.999880973779261 0.45660164224097 0.578157467422525 4.0499746568042e-05 0.000119026220739367 0.000225441669821754 0.000125096728911223 82 3601
5226 331174 1 0 50 "LAT" "RO" 0.238067974652102 0.502864044257825 0.193219415899023 0.40755879737977 0.421853669664261 0.447613736026547 0.456767924862466 0.473074239843763 0.424226021421869 0.415322629002203 0.455100435924229 0.438056228668829 0.672801677497506 0.477442057041885 0.612993741111059 0.433710941714897 0.647371141381208 0 0.421439018387551 0.367913495135326 7.71562946531109e-05 0 5.76007483552745e-05 4.63052850733224e-05 0.352509324777245 0.999884441225955 0.578412370689206 0.631958538147389 4.23775468943191e-05 0.00011555877404512 9.1010174887249e-05 8.16614322119227e-05 88 3601
5227 465544 2 0 50 "LAT" "RO" 0.242246749558468 0.513944979808519 0.186842352476261 0.396046015380324 0.403944056755858 0.455395869209967 0.43267886133014 0.484128123474135 0.450040646514915 0.401885684063261 0.478764595541727 0.426561536165947 0.67191671254138 0.476777871175566 0.612805517765349 0.433938780050443 0.728458527934423 0 0.510252039672951 0.43243749332239 8.64288149062971e-05 0 7.28928921706668e-05 5.54834935876738e-05 0.271417656747854 0.999886204853636 0.489589557069005 0.56743005501553 3.73865028165009e-05 0.000113795146363514 8.55103658731881e-05 7.69681684928335e-05 86 3601
5228 409851 3 0 50 "LAT" "RO" 0.2373395196832 0.490277498819336 0.203873828372803 0.420521245122355 0.410285992721857 0.444112042633646 0.446716986637491 0.473732313687854 0.430907985723021 0.411029988261832 0.464923941310989 0.437434076365661 0.664538537360952 0.470330837896765 0.624842815365229 0.440877240078723 0.558041672723121 0 0.409606852365671 0.334860559052492 6.79948837101963e-05 0 5.22450752900518e-05 4.15810922088514e-05 0.441836973101794 0.999891802882585 0.590253768188924 0.665016164014597 5.33592913746299e-05 0.000108197117415385 8.71343701143751e-05 8.16958407024993e-05 84 3601
5229 334376 4 0 50 "LAT" "RO" 0.235568467805128 0.491544660611774 0.201187403687167 0.419119568734203 0.407032934863695 0.450701262923962 0.438500816473072 0.479585895747281 0.442893291421966 0.406226325565394 0.473103804360336 0.431379041561119 0.664435566698956 0.469823504096299 0.625747212180847 0.441262627804628 0.59091250781164 0 0.454522982373914 0.361853870930342 6.47997203470863e-05 0 6.0106434456789e-05 4.31513318155771e-05 0.408973918761209 0.999886461851554 0.545333558280304 0.63802246133144 4.87737068041715e-05 0.000113538148445924 8.33529113255956e-05 8.0516406402076e-05 75 3601
5230 794258 5 0 50 "LAT" "RO" 0.234830731369069 0.498802992776348 0.19403666483381 0.411656491146663 0.419866866011054 0.444754187295591 0.451312234618373 0.468326553836293 0.431746527800824 0.421401315484134 0.460385992680476 0.442816261083271 0.667141258022391 0.47264334388846 0.620610586476289 0.438469984205582 0.632247743035122 0 0.430412227845254 0.364598925845673 7.544938279031e-05 0 5.90991215180089e-05 4.60916484799031e-05 0.367630947913015 0.999884384977705 0.569394768142778 0.635257637345125 4.5859669072693e-05 0.000115615022294843 0.000133904890450455 9.73451607225304e-05 87 3601
5231 168843 1 0.1 50 "LAT" "RO" 0.241498220290386 0.505018083932404 0.19407904796694 0.405255635049135 0.402457618241638 0.447966279403497 0.434545077558372 0.478194321702423 0.446201621131145 0.402663646438127 0.477849634179959 0.429217571500802 0.666710169112954 0.472686980639592 0.618511681751577 0.437352149580159 0.684269048065122 0 0.473591751440572 0.404749321298158 8.34891275658962e-05 0 6.25186255775326e-05 5.09793109151896e-05 0.315610188198399 0.999887613134132 0.526246573161117 0.595118686043519 3.72746089133562e-05 0.000112386865868208 9.9156772732853e-05 8.10133474078419e-05 89 3601
5232 115496 2 0.1 50 "LAT" "RO" 0.236300447026765 0.498583709681112 0.195497127118101 0.411893198140219 0.413638064549136 0.448767887539808 0.445432964691176 0.47582622692049 0.43659973068225 0.407955940339835 0.465352645908051 0.43148695276489 0.667503423071237 0.473022042477019 0.617774962629143 0.436516407526584 0.627993248920742 0 0.479329089178415 0.381712044439686 7.13570109532805e-05 0 6.53804478679034e-05 4.705303696162e-05 0.371889165846168 0.999883683059256 0.520521337346197 0.618159981655498 4.62282221363427e-05 0.00011631694074386 8.41930275198128e-05 8.09208678543761e-05 85 3601
5233 516597 3 0.1 50 "LAT" "RO" 0.240303622257795 0.510818649255987 0.188040642345878 0.39930993195195 0.386544487398119 0.462107442977264 0.411902321888056 0.493035484186188 0.472803354333307 0.388784469297145 0.499956441033544 0.414111920425719 0.664629587445487 0.471705594063809 0.618834554161104 0.438016709054276 0.702385766174026 0 0.533767577789208 0.435709220890967 8.06450570111809e-05 0 6.91226092852366e-05 5.27439167090857e-05 0.297496124146877 0.999885382712198 0.466070184407056 0.564158403941096 3.74646220857816e-05 0.000114617287802396 9.31151944507999e-05 7.96312512279254e-05 83 3601
5234 758456 4 0.1 50 "LAT" "RO" 0.241681913919698 0.505910612947917 0.193453717866157 0.404421548993594 0.421914411750759 0.436139672923384 0.458282130366307 0.461720271839171 0.419979395434684 0.421656751241887 0.452583560466596 0.445786179342715 0.670708956256769 0.475300664495446 0.614271791204442 0.434281084721268 0.679068016761596 0 0.433877294998292 0.384258887216386 8.22638451788884e-05 0 6.43225735439259e-05 5.04063389504886e-05 0.320811129455106 0.999884008169044 0.565960246846225 0.615608153218298 3.85899381191142e-05 0.000115991830956238 9.8135581939677e-05 8.25532263662382e-05 76 3601
5235 285359 5 0.1 50 "LAT" "RO" 0.245030511179419 0.509781273402074 0.1925862492826 0.400248024578436 0.396981265385733 0.447136024178761 0.430088490413125 0.479079699587121 0.448815082339094 0.400044426695493 0.482366154491882 0.428152415815685 0.667089155961665 0.473245165408587 0.617016003799894 0.436668380330608 0.728436188024393 0 0.507762716621414 0.435058907877519 8.21690392932601e-05 0 6.90015693311882e-05 5.30156226801823e-05 0.271448053161885 0.999887448197609 0.492075063949724 0.564810685535459 3.35897744291978e-05 0.000112551802391185 9.32178595306232e-05 7.73909643424848e-05 79 3601
5236 506202 1 0.2 50 "LAT" "RO" 0.241669535801598 0.502451088317831 0.196495538723009 0.407888349003436 0.418044144000118 0.435775323611888 0.455019438697989 0.46409086729318 0.423231431249146 0.413362451137494 0.456201647377749 0.439311453546305 0.668579269607601 0.473923703574635 0.614792479916329 0.434427221209446 0.663087372359666 0 0.468703782139449 0.391281480121298 0.000211038933569941 0 0.000118478983500831 0.000114405708136845 0.336657718915486 0.999886717577617 0.531081333379132 0.608521172444694 4.38697912781591e-05 0.000113282422383366 9.64054979182694e-05 8.29417258708077e-05 80 3601
5237 557549 2 0.2 50 "LAT" "RO" 0.23865685130425 0.505591250494434 0.191338369720758 0.404674158021896 0.410367210656716 0.445826742244854 0.43920437282754 0.471773818568581 0.444688978125272 0.408799375860486 0.47231613972428 0.431703657703681 0.666753827755035 0.471995361866413 0.618082546713637 0.436439009170098 0.678840446949046 0 0.474074031455737 0.399506350653777 8.19313942619527e-05 0 7.1254044609137e-05 5.29521465662586e-05 0.321028806333178 0.999546696366071 0.525772866778683 0.60025545203249 4.88153235140384e-05 0.000453303633928813 8.18477209708203e-05 0.000185245167167007 85 3601
5238 27313 3 0.2 50 "LAT" "RO" 0.235642446971377 0.493665790928774 0.1992618272612 0.417072570652744 0.410524886094784 0.442176535368417 0.443583003863282 0.468999294345338 0.436869051433214 0.410365601207274 0.468172767259115 0.434581778079018 0.661993157702977 0.468733618183148 0.622879153581444 0.439980592120162 0.577447001537266 0 0.441380913395787 0.35186839559396 7.03274070894909e-05 0 6.35226120077918e-05 4.61454425963519e-05 0.422428703647603 0.999890542401944 0.558462333358758 0.648000989320365 5.39674080413881e-05 0.000109457598056027 9.32306334474734e-05 8.44696430786797e-05 84 3601
5239 694639 4 0.2 50 "LAT" "RO" 0.244562071731196 0.512534467397769 0.189860451225529 0.397578886671919 0.392881368122161 0.447219432721476 0.42349093763809 0.478273156016076 0.456247971780104 0.39807907287487 0.48806131459505 0.425163578818312 0.664612472153015 0.471558624043337 0.617023973553016 0.436829339456053 0.709612944849468 0 0.498042136686257 0.425591068838086 8.33765414700659e-05 0 6.88824033516255e-05 5.35144487411198e-05 0.290266246639529 0.999885200221308 0.50180730442195 0.574279848013161 3.74319695333076e-05 0.000114799778691562 8.16764884414658e-05 7.55687000128319e-05 77 3601
5240 499751 5 0.2 50 "LAT" "RO" 0.241858827972302 0.504732577882833 0.194541657045245 0.405555733189674 0.399615588687124 0.449504832873139 0.430201203145269 0.480699015469808 0.450970037515154 0.396052565372036 0.481412649011998 0.422787297485546 0.666419038752434 0.471920639285292 0.61805295848884 0.43656858301151 0.659954809591129 0 0.509524770738522 0.409068264254245 7.70176982278097e-05 0 8.28999311678619e-05 5.56886414749289e-05 0.339848709236195 0.999891119592846 0.490297596401913 0.590768176944753 0.000119463474447728 0.000108880407153783 9.47329283970863e-05 0.000107870159527095 88 3601
5241 65338 1 0.3 50 "LAT" "RO" 0.238418759557998 0.497073436600988 0.198762219786915 0.413706625376812 0.41999392131618 0.428958410917486 0.460843144893158 0.455568935639307 0.41461784613699 0.418697006344262 0.449913532391701 0.443636673014587 0.662894925674831 0.471169946300395 0.615419646027541 0.435787357057013 0.566813992337931 0 0.416228520814227 0.33808128867323 6.5710251817242e-05 0 6.0668982065362e-05 4.32899784912072e-05 0.4330655104711 0.999888116727949 0.583586529016791 0.661779669624117 5.47869391518411e-05 0.000111883272051152 0.000124281186915902 9.57517241614868e-05 84 3601
5242 815876 2 0.3 50 "LAT" "RO" 0.236533499794898 0.487861690573697 0.205591080033718 0.423167928994067 0.433883371905772 0.415512025860475 0.4837252747327 0.440579762693402 0.388039192969602 0.433758181772064 0.426882140880019 0.45883427805623 0.661231198678022 0.470632756161668 0.616489767404551 0.436448413973349 0.510567942668806 0 0.331009000247724 0.286930580398717 5.90222477394729e-05 0 4.93120065582724e-05 3.67290270782366e-05 0.489310235062286 0.999882981078694 0.668811828324233 0.712930678132164 6.2800021167945e-05 0.00011701892130557 0.000129859421484711 0.000102012442040874 84 3601
5243 5184 3 0.3 50 "LAT" "RO" 0.237574290833222 0.503062368568363 0.192496394820472 0.407259194207093 0.418323824748469 0.438799651753186 0.450907198409494 0.464320514525909 0.430477591623911 0.411544827791604 0.460404552296379 0.434627649325542 0.666136029084049 0.472642040287819 0.61350760452823 0.434231184488009 0.652796267953781 0 0.481328200117226 0.390388306161356 8.26882585940358e-05 0 7.36207536474926e-05 5.36883709909092e-05 0.347078218439853 0.999886039144368 0.518514985918015 0.609479321053182 4.28253477727085e-05 0.000113960855631499 8.31932111117033e-05 7.86844144711034e-05 79 3601
5244 744599 4 0.3 50 "LAT" "RO" 0.238885521231912 0.49907274670953 0.197262916967662 0.411528456762404 0.419612055084573 0.431048843151311 0.458623574844686 0.45775440988373 0.418368672670964 0.416558263971201 0.452101956237077 0.441565482750621 0.664215970349854 0.471743500036693 0.614726385288744 0.435177998907367 0.591651045624917 0 0.425346800599731 0.350121660140561 0.000111776142647827 0 0.000134914766553287 8.41811956666733e-05 0.408164187242791 0.999841949875664 0.574418881425015 0.64968561647277 7.29909896438396e-05 0.000158050124336378 9.94032087000753e-05 0.000108542191001782 83 3601
5245 301809 5 0.3 50 "LAT" "RO" 0.240870398748412 0.510766097820859 0.188463604682558 0.399347414741315 0.397002479126528 0.448500097197991 0.425833784336603 0.47700886235376 0.457026852664834 0.397769208932727 0.485838099652075 0.422313717277661 0.663621686910671 0.471028172763448 0.615861635481338 0.436020551856018 0.698597839997249 0 0.495458474497826 0.418349888200377 8.36854803729849e-05 0 6.4143191006611e-05 5.17522127778141e-05 0.301280489489609 0.999893092364946 0.504390565516733 0.581522885538198 3.79850327698811e-05 0.000106907635054521 8.68167944344434e-05 7.5474048647673e-05 86 3601
5246 457928 1 0.4 50 "LAT" "RO" 0.238145543558914 0.50026003424343 0.195584463078149 0.41033348365031 0.43560791983419 0.427020807482228 0.475507905728928 0.450795319198232 0.40248330530791 0.42050640653134 0.434621073986215 0.443153278087885 0.669459907217122 0.475365945527002 0.607079318997774 0.429554367633348 0.598007543029189 0 0.43216700069814 0.350742339926064 6.89569184378087e-05 0 6.50046893118736e-05 4.54241936716224e-05 0.401866649766015 0.999879332305545 0.567662884349176 0.64911896665735 5.68502863581382e-05 0.0001206676944545 0.000105110263371712 9.32692229147324e-05 75 3601
5247 595607 2 0.4 50 "LAT" "RO" 0.239263452459703 0.499167687893562 0.197454810509309 0.411384556378668 0.411391010058793 0.42911640126971 0.445038535051418 0.456856860428629 0.434096104674746 0.411682946991156 0.465662897282379 0.437441669735752 0.659517158123954 0.467095133156554 0.62034433634226 0.438143525629314 0.608870337611656 0 0.463639283449996 0.370897245275783 7.12377922945939e-05 0 6.5346174695214e-05 4.70915606726983e-05 0.391010004880297 0.99988625265456 0.536195800407593 0.628969865886863 4.84197157525824e-05 0.000113747345439673 9.95699677157979e-05 8.57972766812238e-05 69 3601
5248 808067 3 0.4 50 "LAT" "RO" 0.239266524724799 0.506840305147823 0.190634326803525 0.403418316895792 0.41326328390975 0.431843058933553 0.446352426302184 0.457079759169688 0.434307201841953 0.413735034682381 0.465008456594566 0.437042579137952 0.66181969614645 0.469907831276762 0.614655445065692 0.435352648662928 0.664195654173192 0 0.48191970682882 0.396331002766529 7.4011994274717e-05 0 7.1811381477397e-05 5.02197989951216e-05 0.335690900531549 0.999889960095572 0.517919206676826 0.603540681425527 3.94333009842649e-05 0.000110039904428378 8.92751128770157e-05 7.8096008949482e-05 83 3601
5249 661626 4 0.4 50 "LAT" "RO" 0.23799055694962 0.505469031209139 0.190892845760699 0.404853445015911 0.419098055038812 0.432076708937302 0.453605035906446 0.456362272123047 0.427010341105241 0.415306014336976 0.457366766552951 0.437711267252356 0.663577938937677 0.471596344981561 0.612051023481807 0.433537968167834 0.648068263543094 0 0.465796823024073 0.383317170115309 7.60425173731352e-05 0 6.72090785691249e-05 4.91693853788e-05 0.351810945015483 0.999887607145245 0.534028518504868 0.616546693144538 4.47489240502572e-05 0.000112392854754824 0.000107449392489635 8.69673547736504e-05 86 3601
5250 673322 5 0.4 50 "LAT" "RO" 0.240453635457026 0.506587512355555 0.191794474765046 0.403580805770845 0.416201251212703 0.432846885101148 0.449261869812116 0.459632188101931 0.431645845761177 0.409539384797781 0.462143663182565 0.434100086426491 0.664977703613952 0.471769479591679 0.612387090044525 0.433358667169348 0.70412185201031 0 0.52490912072769 0.424643154849415 8.64706008875675e-05 0 8.30320530716241e-05 5.83439849884925e-05 0.295753333142584 0.999885204330821 0.474906135377431 0.575215163357142 3.83442462188525e-05 0.000114795669179195 0.000101711841807104 8.33378084549214e-05 84 3601
5251 222865 1 0.5 50 "LAT" "RO" 0.243968362052486 0.507175417967473 0.194152110348968 0.403166303760717 0.41195356373995 0.425502962795942 0.449586437580518 0.454149592404155 0.426544316965381 0.407964369306255 0.46135074426424 0.43466068810368 0.662696625320432 0.470485695168218 0.611406453484786 0.432959189512254 0.652282024913742 0 0.498368791351847 0.399652335300214 7.7381038212651e-05 0 9.08071720565062e-05 5.79168524927022e-05 0.347584666517502 0.999838642832815 0.501449474499434 0.600189631150204 5.59275305440237e-05 0.000161357167185427 9.09269766618327e-05 0.000100116697088679 73 3601
5252 822962 2 0.5 50 "LAT" "RO" 0.23892488976538 0.507586018343614 0.189788599923781 0.40280245422037 0.41763385549489 0.42472327895151 0.45404553621274 0.44870125205843 0.425663428218159 0.417075161906899 0.457451596624885 0.439784892192127 0.66010345698858 0.469878280289292 0.61115789498631 0.433588674754411 0.642148864367536 0 0.448608908613006 0.376243886069032 7.6683306661285e-05 0 6.47827840772935e-05 4.86650494548856e-05 0.357728674694502 0.999888991273483 0.551203650202794 0.623615596083747 4.57776313000072e-05 0.000111008726517001 0.000122658400122159 9.18527977662706e-05 87 3601
5253 2811 3 0.5 50 "LAT" "RO" 0.245935504649541 0.514197368815115 0.189528729398064 0.395937419809592 0.393615718570085 0.432449930006357 0.426148339226916 0.463735434582302 0.451668624580497 0.397284289039214 0.485299464354266 0.425409860721677 0.658968328937762 0.468213360207053 0.61400518620792 0.435433848367542 0.705427270441333 0 0.514709095941674 0.430015397956478 8.24533140036964e-05 0 8.73502145341939e-05 5.94294880091687e-05 0.294454648904475 0.999879254269745 0.48512302440663 0.569848932722963 3.56273401876723e-05 0.000120745730255256 8.05294371622433e-05 7.62398325491466e-05 82 3601
5254 804063 4 0.5 50 "LAT" "RO" 0.234435153635465 0.498620883234007 0.194125373647242 0.41200873427491 0.438188824079891 0.418758323989254 0.477567931639913 0.439181497672966 0.402139047555939 0.429055506984692 0.433044708946452 0.449005017650023 0.662908727670038 0.471466880547412 0.609722650917557 0.431675547588261 0.592504446102625 0 0.417514148692221 0.342110649507067 0.000109049975808742 0 6.82912527760857e-05 6.01546510120706e-05 0.407310597073018 0.999882920893499 0.582284483818996 0.657721097297049 7.59068485481024e-05 0.000117079106501209 0.000133076236006582 0.000108098544871614 85 3601
5255 478366 5 0.5 50 "LAT" "RO" 0.241994440482904 0.514976779671508 0.185791879869617 0.395035082631797 0.41857134296208 0.426050631383427 0.453007280853256 0.450342230138904 0.427836507414078 0.415110328074952 0.458727289218978 0.437924758275244 0.664305427655657 0.472559330187755 0.607265297614132 0.4307755090193 0.728959299442918 0 0.509616378639327 0.428230065724529 8.39126588380666e-05 0 7.95131778172332e-05 5.62221876633487e-05 0.270870211244665 0.999884050974391 0.490190055517774 0.571608825504368 8.65766535787499e-05 0.000115949025608703 0.000114052665081544 0.000104886583440326 81 3601
5256 258090 1 0.6 50 "LAT" "RO" 0.236681747725617 0.502401202065112 0.192644442878144 0.408121599263389 0.423552298536025 0.417833766362074 0.460561608143187 0.440663081663601 0.418803949467675 0.419433395299594 0.450175957463044 0.441436499084675 0.657374780174666 0.467595684352204 0.611763115261779 0.433541329290437 0.606046194123998 0 0.480230673469541 0.37177353435045 0.000129375934533031 0 8.21578322424067e-05 7.25957690133226e-05 0.393773426288135 0.999666171786582 0.519591824872745 0.627998316707336 5.1003653334301e-05 0.000333828213417798 9.53438254721284e-05 0.000155553173200787 85 3601
5257 126743 2 0.6 50 "LAT" "RO" 0.236259147167363 0.495796314235992 0.197919412226193 0.41482545192292 0.434082112036436 0.411863807817005 0.473396619482116 0.435049979920152 0.404758515055486 0.424299661885707 0.437181888864567 0.447103429576942 0.659232107094083 0.468047523720493 0.61244850069679 0.433114461786243 0.593537546608626 0 0.45334243808637 0.355769980917963 7.75293856869768e-05 0 7.00524491201882e-05 5.00228054154786e-05 0.406318159221558 0.999729324268611 0.546476975299994 0.644032986356441 6.67647841289432e-05 0.000270675731388855 0.000110534164515486 0.000147009920180355 86 3601
5258 720753 3 0.6 50 "LAT" "RO" 0.240660520858613 0.502985596025169 0.195198032629345 0.407416204962005 0.421936842569503 0.415853094616755 0.46282271978305 0.442058841341005 0.413310898223197 0.414882372372537 0.448011095365088 0.440091696562256 0.659555489451743 0.469270004297848 0.609294667927212 0.431939454102809 0.623970443715611 0 0.472744767117731 0.377406394860962 7.17690228855706e-05 0 7.71878033978086e-05 5.09329209381732e-05 0.375911262936823 0.999884667371576 0.527072310351552 0.622454930289707 4.65243246798444e-05 0.00011533262842449 0.000105734727319718 8.77419283925268e-05 86 3601
5259 778002 4 0.6 50 "LAT" "RO" 0.23613052985607 0.500714060270535 0.193518323201674 0.409718597557316 0.428086953410177 0.411376225743431 0.466050518707508 0.433452679812295 0.412400697918925 0.426484154395021 0.444729317930948 0.448343012475541 0.655862119432874 0.46658466741834 0.612960749358647 0.434425948079208 0.625845371700349 0 0.461201068870207 0.370880344107282 0.000113722211124911 0 9.96380068888092e-05 7.26052149481225e-05 0.37398315870693 0.999892932262207 0.538527704631312 0.628936003325075 5.77473815957408e-05 0.000107067737792783 0.000171588491592089 0.000111047352694776 80 3601
5260 793747 5 0.6 50 "LAT" "RO" 0.236640286347778 0.500145083271977 0.194428537233218 0.410348378826297 0.417063238616458 0.416966147686364 0.454974080860142 0.440721285238436 0.423399978089121 0.418863510613084 0.456414684870705 0.441829717378455 0.653654979499189 0.465115919888329 0.61556028158432 0.43638504584886 0.61711681445081 0 0.460668035221382 0.370817386828527 7.0577599997899e-05 0 7.56428190246436e-05 5.00608751072572e-05 0.382727380059523 0.99988486355282 0.538964425150504 0.628969032752512 8.52278896686869e-05 0.000115136447179495 0.000291896809089483 0.000163519543853799 85 3601
5261 100901 1 0.7 50 "LAT" "RO" 0.23988536052832 0.508973278980399 0.189410514817798 0.401224906728874 0.414991058805767 0.414446327223135 0.448726245018199 0.438604579577064 0.432023501659419 0.413162690020177 0.462553468854734 0.436231436600521 0.654604053542772 0.465272515028299 0.612003610657596 0.433530710540471 0.685972829525842 0 0.50617596256901 0.411958651972614 7.82525335199481e-05 0 8.51270514943106e-05 5.61456165739452e-05 0.313910182892257 0.999885538975448 0.493641270262581 0.587903166552289 3.87350483812474e-05 0.000114461024552502 9.76401169141105e-05 8.2035858522194e-05 85 3601
5262 864973 2 0.7 50 "LAT" "RO" 0.242299981222931 0.510939190185287 0.189485720769648 0.399233999042589 0.413685837047159 0.423669404967344 0.448312309070344 0.450991927235959 0.43103704591245 0.399641616795016 0.462651734421724 0.424832997410708 0.660977602230183 0.470058837086803 0.604825052123381 0.428988585833869 0.67551911002555 0 0.527742363563248 0.41716284160981 9.87241968794725e-05 0 8.16377530754155e-05 6.24839861041977e-05 0.324338115626337 0.999882341286068 0.472063961907298 0.58268501715604 4.40501512329419e-05 0.000117658713932412 0.000112036776379016 8.96572480456325e-05 72 3601
5263 576771 3 0.7 50 "LAT" "RO" 0.242790549267194 0.50629907648398 0.193843093863115 0.403878383235747 0.407050312602252 0.420806591548845 0.442910866541482 0.451098993815705 0.434148946954613 0.39730902584887 0.468243452451881 0.425173157460689 0.656719001342742 0.46700321072794 0.609572080264857 0.432308474033334 0.682512018854323 0 0.540712225122965 0.425927734124595 7.74044889649584e-05 0 8.91301958404786e-05 5.76438776955147e-05 0.317367106469831 0.999886367251701 0.45911109114248 0.573934865354375 4.34701868810011e-05 0.000113632748299384 8.75535387148411e-05 7.97566433346799e-05 86 3601
5264 568867 4 0.7 50 "LAT" "RO" 0.241140472837242 0.507262836577256 0.191861438918539 0.402985357615887 0.425246618924797 0.406774476160523 0.463435847180718 0.431343780107959 0.414089479418503 0.418910345489488 0.447239998387886 0.443182349550246 0.657151020379902 0.46738329705497 0.608361351372535 0.431169029293816 0.67692097564658 0 0.506713749744901 0.406412964118336 8.09292315634505e-05 0 8.28906579965476e-05 5.59115115823755e-05 0.322942354279917 0.999885779395239 0.493066208885181 0.593430119794496 5.57408419395465e-05 0.000114220604761444 0.000137150711921544 0.00010100457558588 85 3601
5265 187295 5 0.7 50 "LAT" "RO" 0.237948590432873 0.503450418307924 0.192706649160914 0.406983101916355 0.442114515663187 0.399479404718438 0.490038901221395 0.42106304585637 0.383906898558799 0.431216929697287 0.420115524803257 0.45348927027195 0.658745550623685 0.471307524588448 0.600268563288956 0.427101490895222 0.625542846438552 0 0.451076292012698 0.364764644614267 7.71497328999894e-05 0 7.72974800025963e-05 5.19982838945945e-05 0.374205509150807 0.999802375610857 0.548482838024559 0.634940120916022 0.000174494677740769 0.000197624389142991 0.000363572482740401 0.00024323618581589 81 3601
5266 422897 1 0.8 50 "LAT" "RO" 0.238825298037974 0.501322428434963 0.195360313365919 0.409193579151012 0.434075915157309 0.390776222944911 0.480771756537315 0.412958470252965 0.393497596415142 0.42901614337914 0.430089956189825 0.452232209845495 0.651251367089083 0.46500963850277 0.60661718326306 0.430603868682536 0.611765127725462 0 0.457438887668025 0.364323281762141 7.78263167868703e-05 0 8.50659205123763e-05 5.50767375925785e-05 0.388105467326076 0.999888853856513 0.542337178317601 0.635522496291091 5.15786316750556e-05 0.000111146143487076 0.000138868093861947 9.91452091752373e-05 86 3601
5267 745343 2 0.8 50 "LAT" "RO" 0.237144274214067 0.508993242068945 0.18710546899315 0.401124003812233 0.410194930386068 0.41601729153401 0.439623160146461 0.439764999534706 0.44379158538463 0.40580143473455 0.471499495002022 0.427987319342891 0.650250385174106 0.462387856831133 0.61190197905274 0.433891076892202 0.706870422511114 0 0.538335028075542 0.430624872005302 8.04987782635078e-05 0 9.12621519698356e-05 5.92207288868289e-05 0.29299083973259 0.99988785169956 0.461171557789455 0.569124086521574 5.82389780322537e-05 0.000112148300439788 0.000402151983033316 0.000191820744237235 85 3601
5268 608550 3 0.8 50 "LAT" "RO" 0.237628506397763 0.503299302400789 0.192675992905794 0.407192610798692 0.430987338236173 0.398263043784764 0.471421906788176 0.419927967973183 0.406171604262173 0.424998689743631 0.439088756384741 0.447014111015551 0.652253697408231 0.464679501053095 0.608261139908696 0.431339038062281 0.612739232084759 0 0.47033943919888 0.369171785409421 7.26824349465979e-05 0 8.25851040958871e-05 5.25900148352001e-05 0.387135972160297 0.999884016159904 0.529466514884172 0.630683506988822 5.21133199973105e-05 0.000115983840095941 0.000111460812851935 9.21175869225011e-05 75 3601
5269 229177 4 0.8 50 "LAT" "RO" 0.24138581293168 0.501990393090795 0.196707997623759 0.408420551120563 0.422417516520716 0.399938442537984 0.464785845096464 0.426929980711448 0.409185088084872 0.413288989702427 0.445762789370597 0.440118428482047 0.65256379246103 0.46481093604878 0.607945036517409 0.431351040236076 0.62856349852797 0 0.499737029439731 0.3879680752514 9.55147012152108e-05 0 9.33601066590682e-05 6.46760825972812e-05 0.371292954565485 0.999882489263834 0.500041693616394 0.61187106310078 4.80322053302919e-05 0.00011751073616602 0.000127916837215369 9.61855652226747e-05 78 3601
5270 49263 5 0.8 50 "LAT" "RO" 0.23609829734684 0.500935246409398 0.193411624341131 0.409418222304992 0.436963616092646 0.394846476034256 0.480719051566347 0.416215119062152 0.395410170650776 0.427753751338875 0.429679039578601 0.449753804561244 0.652003343410291 0.465757516698217 0.604993585335956 0.429844678147339 0.641872158509769 0 0.498631589000019 0.386651811983848 9.33241514195582e-05 0 0.000114294274445911 6.98781595761654e-05 0.357982132635715 0.999852935454516 0.501127298726947 0.613170855753092 5.23847030959549e-05 0.000147064545483891 0.000126817998588496 0.000107454103483736 84 3601
5271 595372 1 0.9 50 "LAT" "RO" 0.243380636540078 0.511804921212933 0.189720526278554 0.398476661658243 0.439572424284284 0.387614149350728 0.489093970898938 0.411389348336872 0.383308325821784 0.420472530026064 0.421109891366779 0.445232532912093 0.656973923357584 0.470762739682402 0.591610954202478 0.421703884945004 0.651068631631352 0 0.491417280539517 0.389601364784254 7.23271158339938e-05 0 9.67187620585487e-05 5.6916239913922e-05 0.348813464537068 0.999879770270029 0.508355579198793 0.610244624988947 4.55767157460193e-05 0.000120229729970928 0.000130421499631528 9.70939868854367e-05 81 3601
5272 607925 2 0.9 50 "LAT" "RO" 0.242090416370493 0.515214420266022 0.185809212796793 0.394768587767456 0.432028491288088 0.389508407492135 0.475678718817833 0.411305259581336 0.400044307889463 0.422424375018867 0.434938715112655 0.445102723877893 0.652858865760604 0.467273357181776 0.597043554250957 0.425085817824424 0.720807678062103 0 0.481576900426912 0.412401651803775 8.71260019591248e-05 0 9.23241477235543e-05 6.10009711031489e-05 0.279071401840231 0.99988783748596 0.518202438102374 0.587447617170042 3.37940957062732e-05 0.000112162514040076 0.000128337322990582 8.97300550797639e-05 82 3601
5273 421526 3 0.9 50 "LAT" "RO" 0.237299631343256 0.504242964862334 0.191560724040397 0.40627734947502 0.439170491675759 0.3868064992471 0.483388806999282 0.406901531868137 0.392744086897845 0.428627244650573 0.427372321741661 0.449810333211854 0.650288126804685 0.464675340274209 0.602246389814606 0.427992223744931 0.603790690296332 0 0.437617724123211 0.353431877129479 7.27423750517786e-05 0 9.32479917750075e-05 5.58118422423834e-05 0.396051115608421 0.99983282840097 0.56213909463088 0.646379264373125 8.54517201949669e-05 0.000167171599029866 0.0001499332541347 0.000133046655153624 87 3601
5274 207531 4 0.9 50 "LAT" "RO" 0.239279637410505 0.506732057729884 0.19085124160157 0.403489721099015 0.436697894211133 0.383243654312795 0.484139987126219 0.404709849690555 0.390616777004689 0.427720265421059 0.42729179811282 0.450620758100382 0.649250411672469 0.465127941875304 0.600019762814444 0.427246205045177 0.667983135794034 0 0.478304413021636 0.390623569679385 8.45674829476631e-05 0 0.000103514383359617 6.34222257870778e-05 0.331864143835127 0.999879977222444 0.521366728710571 0.609176995553037 6.81528878911169e-05 0.000120022777556287 0.000225343884433261 0.000136012541790548 88 3601
5275 869668 5 0.9 50 "LAT" "RO" 0.246619660003764 0.510265302147676 0.193546194907739 0.399898241707159 0.424840348714134 0.386841632702062 0.472268678722081 0.414688880691221 0.399163916660886 0.413040638695228 0.438639674750868 0.441725086166153 0.652460650711862 0.46620948589736 0.599648472585796 0.426542036116534 0.684599551380095 0 0.510861685864051 0.412916774301419 8.92369039374125e-05 0 0.000105900594501399 6.65734550629969e-05 0.315254442790526 0.999890229431568 0.488854707910037 0.586903986972854 5.6768925442299e-05 0.00010977056843212 0.00017770563141123 0.00011266527066394 81 3601
5276 833779 1 1 50 "LAT" "RO" 0.24604274011912 0.515693919618471 0.188396055491606 0.394308034167717 0.427103688260511 0.382123116609004 0.473594765084291 0.407543260587346 0.398250706591441 0.411526470829182 0.436666881839747 0.43803297643354 0.650656142553878 0.465897507473136 0.593284644201918 0.422896548142277 0.718549122643552 0 0.521880377074835 0.427906171087838 8.50425008945615e-05 0 0.000131256728283553 7.33477679200567e-05 0.281323334389903 0.999831432429087 0.477870299925282 0.571913573018742 4.25004656497486e-05 0.000168567570912581 0.000118066271599593 0.000106908125500129 81 3601
5277 332215 2 1 50 "LAT" "RO" 0.24129876869492 0.50611670697857 0.193065096940968 0.404144476246322 0.439224464879187 0.377162628975261 0.48560855972047 0.399946906104495 0.388736757940735 0.419109395989384 0.424661041849884 0.443459255805284 0.649492315622144 0.464009270271711 0.596988173906027 0.424140864684299 0.659459173215054 0 0.551123487780271 0.411460944363509 7.9173736681571e-05 0 0.000130528549576949 7.03383365967166e-05 0.340418094343255 0.999884171478572 0.448606078338652 0.588370498331173 4.35587050094965e-05 0.000115828521428179 0.000139905331499766 9.82189687210274e-05 79 3601
5278 362047 3 1 50 "LAT" "RO" 0.238894984385443 0.497920858773629 0.198834628579287 0.412855558937166 0.439600236052539 0.362522886889069 0.498892792470211 0.384647225605202 0.369347264270122 0.434096144168084 0.411009080539076 0.458924924887392 0.639956545856247 0.460427791765426 0.60055633279839 0.427896099746105 0.548349983387574 0 0.434185481318719 0.332997446051104 6.81324335136505e-05 0 8.71713850148677e-05 5.20168366201974e-05 0.451522864856414 0.99988016433075 0.56556373883807 0.666838188244462 5.90193224980353e-05 0.000119835669250438 0.000163608458195596 0.000112348867814073 85 3601
5279 631643 4 1 50 "LAT" "RO" 0.23949408188554 0.502941561994376 0.194412596859091 0.4075663533517 0.436238481238815 0.373098977400837 0.486374864754598 0.395167806238021 0.385310657827178 0.426129946125865 0.423928497504706 0.450140885703653 0.644162811205366 0.461534407676712 0.600132898835612 0.427308868679896 0.603232002251289 0 0.477184409672114 0.367486344979724 7.34080659013495e-05 0 0.000143795361041407 7.25391701526205e-05 0.396643370448609 0.999882823780753 0.522534691237747 0.632340722107832 5.12192342005526e-05 0.000117176219246745 0.000137103729097004 0.000100393742291452 77 3601
5280 305101 5 1 50 "LAT" "RO" 0.246507643732924 0.521401032218461 0.183886253682594 0.388479244972444 0.426640094322099 0.374903706909796 0.477661993563284 0.398562166792427 0.392790662204067 0.420785607417961 0.433370125416922 0.446370137071327 0.647279544348872 0.465950390667939 0.590674388493608 0.422746509735529 0.740105312728694 0 0.468055447060913 0.41839469737321 0.000181958903284046 0 0.000117502751061625 0.000103652682748013 0.259677786173376 0.999865986000327 0.531556031147886 0.581358858459572 3.49421946462909e-05 0.000134013999673549 0.000271019040139555 0.000142791484470463 83 3601
5281 219400 1 0 60 "LAT" "RO" 0.242451497573882 0.512113623954945 0.188592825222022 0.398017247416727 0.387387977834285 0.455088634117246 0.41579333143772 0.485085469969391 0.46638281383783 0.400043441234033 0.496387534179648 0.425756740719764 0.663689803549648 0.470956290510862 0.621805952757953 0.440100776884666 0.692845185073478 0 0.457231047938378 0.406317142756992 8.2224617959783e-05 0 5.03152757130149e-05 4.68728576499415e-05 0.307035361718777 0.999880594565649 0.542645284240501 0.593561979491751 3.72285897853974e-05 0.000119405434350571 7.3352545407824e-05 7.40048936065234e-05 89 3601
5282 873490 2 0 60 "LAT" "RO" 0.235266926166757 0.492073109828571 0.200398670595817 0.418538021522831 0.416236815413815 0.44849369560671 0.450720317781751 0.476390390458063 0.429320396122379 0.409801493874571 0.460733923377207 0.434545761852351 0.66763218167702 0.47295694940537 0.619959615594292 0.438052293914307 0.599319649358524 0 0.465816550397735 0.366319964959512 7.71025192284408e-05 0 5.54741212499149e-05 4.56329027068063e-05 0.400552363057199 0.999885350560501 0.534057880870109 0.633557047654141 5.08850650484761e-05 0.000114649439498734 7.00946109063996e-05 7.73544836408767e-05 85 3601
5283 849486 3 0 60 "LAT" "RO" 0.239719138202591 0.507484552752445 0.190370264051427 0.402668485630663 0.399866522244964 0.46375131380527 0.426277700561592 0.494459479416572 0.457643754043021 0.390821309356947 0.485031253484946 0.416111890320833 0.671528056227709 0.475921314718427 0.614602795751411 0.434764502381839 0.688690477302782 0 0.518793750410977 0.421739658810126 8.66916361564983e-05 0 5.88313638306376e-05 5.08656047938053e-05 0.31117977133978 0.999792748652073 0.481011439738003 0.578084777659448 4.30597212818036e-05 0.00020725134792721 0.00013597848718894 0.000124697925632453 86 3601
5284 664669 4 0 60 "LAT" "RO" 0.241854144930159 0.501724842206373 0.197205783158569 0.408746054930171 0.395625064291717 0.453617806978867 0.427907525682896 0.486461052519502 0.45083844623244 0.396350129715903 0.483631858360757 0.424403955806926 0.666475580565451 0.47215167431158 0.62080007113274 0.438811399854758 0.625778116505506 0 0.459872685713476 0.38092008918571 7.66553167604799e-05 0 5.27984958343485e-05 4.54639580364377e-05 0.374100778755811 0.99988815445115 0.539998538325675 0.618958998697298 4.44494219216446e-05 0.00011184554884955 7.59774650141205e-05 7.54481589555877e-05 84 3601
5285 235209 5 0 60 "LAT" "RO" 0.239936617834142 0.5061186732836 0.191752592491553 0.404041515846054 0.40097122004335 0.459995524154483 0.428093790684945 0.489428402866541 0.456124869861767 0.396432911318112 0.483369348718428 0.421182539289938 0.670419989933058 0.474395424256082 0.618031483081492 0.436357093077902 0.689911229590436 0 0.519564276309502 0.422102080658325 7.96352701872667e-05 0 6.19418591860701e-05 4.93950220780276e-05 0.309972187252606 0.999882494341667 0.480310522978153 0.577778113247642 3.69478867704237e-05 0.000117505658333219 6.32588531588404e-05 7.04110719550872e-05 79 3601
5286 639008 1 0.1 60 "LAT" "RO" 0.238278779025974 0.499028594338174 0.19672934822049 0.411359268715571 0.39776239441578 0.450075793141239 0.428480878791536 0.480134493357635 0.452645748378709 0.402479656838111 0.48345696493312 0.428520558855843 0.662197872804483 0.469219968181886 0.6242920508289 0.441118634237307 0.653958677906597 0 0.486275178375486 0.398153502623778 7.29362666454409e-05 0 5.77198941335521e-05 4.55898201759888e-05 0.345917496359316 0.999884050272906 0.513585134975334 0.601719680510709 5.08894674413032e-05 0.000115949727094361 8.19667550466972e-05 8.12270453378392e-05 86 3601
5287 641598 2 0.1 60 "LAT" "RO" 0.235773293020802 0.484680672529779 0.207884788827686 0.426478641880913 0.430273097471842 0.428288184359539 0.474372572915029 0.454546385483027 0.399932829560743 0.429409123340929 0.436158273191607 0.454551622679332 0.665053933936493 0.471116654570293 0.622555765278522 0.43917326287586 0.474194957806043 0 0.361294680134519 0.284338036991914 5.43578899221492e-05 0 4.27547182521036e-05 3.30287390600847e-05 0.525684679521472 0.999882303263823 0.638575172234628 0.71553928594936 6.6004782562502e-05 0.000117696736177018 8.73929126003859e-05 8.96483196657985e-05 86 3601
5288 544889 3 0.1 60 "LAT" "RO" 0.245922825619662 0.509194383946315 0.193830585666597 0.40094222830607 0.402203595410082 0.445194327535244 0.434274859518125 0.476748674011332 0.445293779079504 0.403944082781878 0.477557292896116 0.43181662068924 0.669621787092324 0.473634883379931 0.618449516597289 0.436552926649587 0.703057149890143 0 0.488621988761535 0.41806092955831 8.15972543922553e-05 0 5.64429502910033e-05 4.84315528407953e-05 0.29682569927746 0.999884086836962 0.511253846955453 0.581819959896345 3.55535780046837e-05 0.000115913163038207 6.77213327208184e-05 7.06789925044336e-05 88 3601
5289 738202 4 0.1 60 "LAT" "RO" 0.238811575689754 0.498048573897591 0.197938818581311 0.412425166156976 0.385372138093817 0.454260809779032 0.413058998061877 0.485906531939274 0.46852917816607 0.395783170929738 0.498857071502735 0.42264731624482 0.658628049626179 0.465703928519133 0.630094993129215 0.444621727976872 0.634917593435708 0 0.485901206718854 0.394677030295812 7.31279814958316e-05 0 5.63044491660054e-05 4.55744983323765e-05 0.364966109166015 0.999887995108351 0.513968813308366 0.605203249150362 4.31694167812434e-05 0.000112004891648969 7.3675523613277e-05 7.41460554930949e-05 84 3601
5290 528465 5 0.1 60 "LAT" "RO" 0.23931789733872 0.50334015855236 0.193701228937691 0.407058989133687 0.410791315643448 0.448688356144082 0.44423092055864 0.476157388173086 0.436249645569109 0.408322318103653 0.467396304116636 0.432657333612024 0.669057733232485 0.474469902183458 0.615987210774073 0.435824626764218 0.633912104701823 0 0.44796524545255 0.375131777597015 7.20632415746523e-05 0 5.08620199180997e-05 4.26239642515656e-05 0.365957738834713 0.999686196557628 0.551902684531113 0.624680553094559 5.80932218896319e-05 0.00031380344237236 8.12079964192195e-05 0.000145045344175296 84 3601
5291 614176 1 0.2 60 "LAT" "RO" 0.238470644662425 0.495493124819209 0.20002032193739 0.41508153182939 0.420409026318243 0.439154097895471 0.457472456469063 0.466004078946934 0.420978497189998 0.415605032981296 0.453891774310237 0.440243556674341 0.668252206769282 0.47295696157977 0.618312087023037 0.43646194423874 0.607838630762822 0 0.417221877532657 0.353075058026791 6.99088381932089e-05 0 5.05050363451707e-05 4.14424558408593e-05 0.392040091534456 0.999885456489818 0.582642937536805 0.64680118070156 5.13688645282595e-05 0.000114543510181693 8.46798941928584e-05 8.23188158078153e-05 82 3601
5292 659073 2 0.2 60 "LAT" "RO" 0.237289887680263 0.490570708590444 0.203699252681451 0.420388079027941 0.411554340746478 0.434832796310926 0.451152317001485 0.464273806195446 0.425703869605374 0.41522442545571 0.460558788696287 0.442037835583475 0.660483456208966 0.468649583618779 0.624163400211994 0.441043373289313 0.522058913856761 0 0.404594806422578 0.319957401263731 6.24853569023226e-05 0 4.90262566279033e-05 3.84948513848794e-05 0.477821512197163 0.999879336689993 0.595273047129026 0.679918514394137 5.70885891741769e-05 0.000120663310006756 8.31201917683347e-05 8.55894907465523e-05 87 3601
5293 237068 3 0.2 60 "LAT" "RO" 0.245649763352183 0.511218542552412 0.191814735332496 0.398907502169286 0.401075747723155 0.45074958678929 0.432997435088544 0.482620795772157 0.445823023194997 0.396180536356281 0.478027582334304 0.423661698892157 0.671562430608406 0.475777456259345 0.612816515108136 0.433384274920146 0.703887964935362 0 0.504559937961576 0.423974237529045 0.000156491578669501 0 5.81125643883543e-05 7.60669296616201e-05 0.295904889858108 0.999798755894484 0.49521273353997 0.57581360970945 5.06536278610603e-05 0.000201244105515826 0.000169215934066137 0.000136085831842661 82 3601
5294 606833 4 0.2 60 "LAT" "RO" 0.237190028344662 0.504098908690431 0.191328866862255 0.406220553644726 0.415625984140114 0.446879196255344 0.445967317106083 0.471500737658221 0.436695041433872 0.412432443746507 0.464964153367045 0.434490278160644 0.668442618542391 0.473643563926513 0.615892609452444 0.435444771055678 0.655630316665139 0 0.495346966562131 0.396489905416121 0.000157905785128879 0 9.72775284901234e-05 8.80849655775573e-05 0.344171262808825 0.99988879905399 0.504489075784463 0.603350567577608 4.051474090664e-05 0.000111200946010109 6.66801249157882e-05 7.14420406933053e-05 82 3601
5295 430574 5 0.2 60 "LAT" "RO" 0.235156814560912 0.499147197622365 0.194108573205386 0.411324159774247 0.420476704079774 0.44465999039202 0.455254366494613 0.469282023023139 0.426253427962099 0.414933111068514 0.45607822061889 0.436888691331575 0.667725161796809 0.47425030595435 0.614701842720692 0.435089118491828 0.632984604520227 0 0.456575577683125 0.3738190458109 7.25880134432613e-05 0 5.38452061025565e-05 4.33667541412399e-05 0.366896595291877 0.999886106744695 0.54329931814807 0.626061590016687 4.6212174453082e-05 0.000113893255305189 7.12589627026268e-05 7.5997418271414e-05 75 3601
5296 548447 1 0.3 60 "LAT" "RO" 0.239633236668004 0.504781341155352 0.19287608827984 0.405632346223008 0.393097192375536 0.452786653285119 0.42290840119604 0.482913693083902 0.459753159352383 0.395800761135371 0.489405300362168 0.421068491734563 0.662575159498332 0.470074186698637 0.620653048523717 0.438849304053469 0.646218680714385 0 0.466074403307869 0.390427575937893 7.58025242557545e-05 0 5.37581427443236e-05 4.54844634370963e-05 0.353661808690793 0.999892293582791 0.533798952313614 0.609454008877907 4.3708070565982e-05 0.00010770641720932 7.28862357723661e-05 7.29307207637203e-05 86 3601
5297 195286 2 0.3 60 "LAT" "RO" 0.241292926750717 0.5095338273785 0.189874003045247 0.400563157828361 0.392943483044426 0.461934835328255 0.418812177940571 0.494250170034582 0.465102822836044 0.383322933998108 0.492409987690843 0.409591957296486 0.668732085937058 0.47405775627589 0.614086881462322 0.434344545557635 0.699226963835552 0 0.567451417372112 0.444925552586868 7.77732083024657e-05 0 6.28329859082935e-05 4.93900123890474e-05 0.300661390892921 0.999887524457373 0.432430501270917 0.554960328972475 3.38720632240091e-05 0.000112475542626533 5.5248371062208e-05 6.47284282677094e-05 82 3601
5298 637066 3 0.3 60 "LAT" "RO" 0.242611569584753 0.516803402814982 0.184668464495316 0.393132139869214 0.387709095368916 0.455238876422221 0.413220767659026 0.484390567431659 0.472255184103566 0.394626524432057 0.499479651746325 0.41924398364542 0.664085555480321 0.47120965752959 0.618109318763128 0.437558605289244 0.739245942037747 0 0.53005350612582 0.44815445223802 0.000141737766322724 0 6.25070772681195e-05 7.24569820658679e-05 0.260582825172522 0.999889340342397 0.469818797508223 0.551707254266106 2.94950234081423e-05 0.000110659657603108 6.51892886887847e-05 6.58365138073125e-05 88 3601
5299 235865 4 0.3 60 "LAT" "RO" 0.23512779538497 0.486657883529547 0.205502204363732 0.42448566626175 0.434369252410821 0.427180364963324 0.480315677614376 0.451977169408911 0.394346596606687 0.427700228202467 0.430211995495144 0.45152846453966 0.665902604072043 0.47273946625241 0.61652561676831 0.435699999248495 0.470411255967431 0 0.339280111881052 0.275126757219071 7.62688491681421e-05 0 4.16279384305167e-05 4.02446524001904e-05 0.52944476486069 0.999881388507315 0.660580522132377 0.724738993187869 6.77103227111752e-05 0.000118611492685374 9.77380481402717e-05 9.40049406594559e-05 86 3601
5300 410783 5 0.3 60 "LAT" "RO" 0.237055659639767 0.500411561545795 0.194389796069472 0.410025295248246 0.413159913504584 0.447216184838423 0.445627148501614 0.473269638296077 0.436013989282473 0.407605111748188 0.466077333729932 0.430662882993028 0.66724370881127 0.473008895209387 0.616199346584803 0.435695181106098 0.624002875819607 0 0.429448422470319 0.364172948347574 7.32475702917976e-05 0 4.89356353220135e-05 4.22496101614601e-05 0.375846778376846 0.999859311661422 0.570422266682083 0.635686817647425 7.7098233255605e-05 0.000140688338578461 8.03752122769966e-05 9.79843948396242e-05 86 3601
5301 755045 1 0.4 60 "LAT" "RO" 0.237221896325181 0.502128927948871 0.193167772461102 0.408349149475076 0.42354582992921 0.434452430462781 0.458024829615578 0.457629658108954 0.422286263543597 0.420699641680771 0.452707405609628 0.442205317214222 0.666221026521177 0.472443051829403 0.614660725073286 0.434580036881475 0.625862857132202 0 0.435015990966986 0.363809903386229 7.3089122367152e-05 0 5.40821930075828e-05 4.35755039350192e-05 0.374019954279893 0.999886263926897 0.564846523412072 0.636067264290082 4.40994655380037e-05 0.000113736073103 8.34034279342237e-05 7.92568197547021e-05 82 3601
5302 480526 2 0.4 60 "LAT" "RO" 0.238979590735339 0.500606858307981 0.195856689811555 0.409786746361718 0.419554841109839 0.436519648046675 0.454965006130329 0.46386136630065 0.424239755221519 0.411302596590229 0.455999717467778 0.435982239462105 0.667016835313596 0.47310636903627 0.613627865717429 0.433989007823674 0.644074375897598 0 0.452103805784997 0.377723702453285 7.14798491266629e-05 0 5.4923645936154e-05 4.34993721832189e-05 0.355810848957827 0.999888377082777 0.547741827246706 0.622149346475384 4.32952954487471e-05 0.000111622917222893 9.9443322361087e-05 8.34516991472615e-05 83 3601
5303 848816 3 0.4 60 "LAT" "RO" 0.237389203233101 0.500811541436426 0.194270894072906 0.409471403743006 0.411348716925768 0.443770443271475 0.441525823699968 0.471314246027184 0.440587760660653 0.404367552435396 0.469631146668877 0.42871506224029 0.664948783331723 0.471159618431736 0.616748550620931 0.436014186041502 0.679336090588241 0 0.520898408056628 0.414883556565504 7.74344467910547e-05 0 6.02629026380868e-05 4.75907671041925e-05 0.320551084192835 0.999891343988324 0.478972332608577 0.584999359643088 3.53907721332052e-05 0.000108656011676469 6.89964321572485e-05 6.94930243045837e-05 83 3601
5304 728861 4 0.4 60 "LAT" "RO" 0.241677325448307 0.513173718128788 0.187033577709932 0.396889470586058 0.400373402736955 0.448227551288823 0.429426619404648 0.476014860553428 0.452530214814809 0.400375808708741 0.481829806714884 0.424648866848944 0.665977802461196 0.472707089758129 0.613486589471707 0.434632421373187 0.724341808427754 0 0.502658692689471 0.429207054930265 0.000181246297961624 0 8.33187196319363e-05 9.29582633956431e-05 0.275421165278063 0.999887914955002 0.49717347409643 0.570617353471136 5.57799962214836e-05 0.000112085044998054 8.4514494467138e-05 8.2633335204011e-05 78 3601
5305 15671 5 0.4 60 "LAT" "RO" 0.242141518960752 0.512718041920944 0.187879324588859 0.397380267276289 0.405324124821259 0.445396107433724 0.435640195807614 0.472705491808881 0.446072234640347 0.403709473855201 0.475632057153902 0.427845332239673 0.667501635088243 0.47357318866484 0.612770178836634 0.433749128873845 0.700715579037543 0 0.478928605011917 0.411573395832219 7.91287738469301e-05 0 5.79545469556031e-05 4.77845638859642e-05 0.299156575205207 0.99977309567462 0.52089650278319 0.588252583314969 4.87169834038265e-05 0.000226904325379654 0.000116937657937384 0.000126236288925527 85 3601
5306 404325 1 0.5 60 "LAT" "RO" 0.240467375002855 0.507915055137094 0.190616346447436 0.402240824358912 0.394476196320707 0.452378842722655 0.419418226762039 0.482963272648631 0.465197524208437 0.389194498995498 0.491788995098405 0.414761825831633 0.663894894524537 0.469957110845473 0.617812358049403 0.436425332304029 0.687035832869332 0 0.551834150406784 0.43418762681911 0.000135724011283829 0 6.884355337529e-05 7.19432859038864e-05 0.312789132060913 0.999892223782628 0.448037343400124 0.565673553632194 3.93110584713672e-05 0.000107776217371879 5.96626397167529e-05 6.68762627925737e-05 82 3601
5307 819393 2 0.5 60 "LAT" "RO" 0.241581958058201 0.513678833234804 0.186619306443824 0.396292432422926 0.41666579692384 0.443444818315647 0.447532271324338 0.470322362975376 0.434944874778511 0.402639661809837 0.463554766301623 0.426385169206323 0.671637265677944 0.477055956621397 0.605411574737998 0.428872959633458 0.731485328059963 0 0.560841894468632 0.446861398696893 8.7621854436281e-05 0 6.94392574122349e-05 5.42872343855616e-05 0.268393981437102 0.999887474294853 0.439013394281191 0.553012369123789 3.30686484982862e-05 0.000112525705147315 7.52719927648118e-05 7.19449449331108e-05 85 3601
5308 423169 3 0.5 60 "LAT" "RO" 0.236344461948838 0.493485037622623 0.200317345977806 0.417419604549644 0.429462926455744 0.427991785934143 0.472143829525414 0.453294018237624 0.404207916992272 0.420007518360853 0.438612602534911 0.443633936622564 0.665071818143781 0.472811247611591 0.612425063654369 0.433431456789287 0.523662881482005 0 0.38518615104254 0.31020907460225 6.53896779980689e-05 0 5.11836461331038e-05 3.97525384739038e-05 0.476150116307807 0.999863616834069 0.614678498222894 0.689637166348224 0.000121612532190468 0.000136383165930509 8.41670884329112e-05 0.00011400651105203 75 3601
5309 379890 4 0.5 60 "LAT" "RO" 0.245377851305613 0.515772594771284 0.187760408967132 0.394232514057822 0.388893214122524 0.447136336069865 0.417951961013957 0.478850181772941 0.462468145653115 0.391386412698577 0.493840083566599 0.418660869997298 0.663392626401808 0.470971318236317 0.614687688142977 0.435497577113128 0.707212907875773 0 0.507414570879838 0.429503274831776 0.000191097370716745 0 5.88672238905406e-05 8.93496948609874e-05 0.292560174658534 0.999891525574943 0.492457736710511 0.570338765713419 3.58200949760342e-05 0.000108474425056535 6.88251857603552e-05 6.86097599435089e-05 80 3601
5310 801705 5 0.5 60 "LAT" "RO" 0.240670784390581 0.509386760500556 0.189634968271517 0.400951884403917 0.403343240958557 0.444804501162649 0.436005824018832 0.472732420175034 0.445332798850083 0.400190022465651 0.476194707622695 0.424514839040632 0.664744655451184 0.47250000505989 0.612396378929384 0.434118928886751 0.645021526446406 0 0.472895544875751 0.390096713537775 7.39845477177147e-05 0 5.63404970050548e-05 4.54582436822469e-05 0.354861856408495 0.999877596723841 0.526977318834085 0.609781330325578 4.26325973811216e-05 0.000122403276158794 7.07957931592907e-05 7.64978929648779e-05 81 3601
5311 38130 1 0.6 60 "LAT" "RO" 0.241017418734736 0.509597795878478 0.189696411850127 0.400560320882102 0.409355202271347 0.437940731479172 0.443271029423227 0.466167290260176 0.436344836289171 0.402256565041845 0.467910881947855 0.427156772333128 0.664665385609996 0.472920285661506 0.608997112515635 0.431990924289472 0.69904541725134 0 0.495469247849753 0.415211931630252 8.04481367208334e-05 0 6.08662254247048e-05 4.90801907654013e-05 0.30083886764541 0.999879787424018 0.50439712830379 0.58466493223845 3.52669665291427e-05 0.000120212575981934 7.27576210322927e-05 7.40559405330267e-05 86 3601
5312 674544 2 0.6 60 "LAT" "RO" 0.239091014689061 0.50423896732088 0.192746603065259 0.40615535327536 0.421119064656218 0.43067990953834 0.458286918876233 0.456186691270656 0.420388631769779 0.412907079996053 0.452786033004045 0.436519421065261 0.66499050178634 0.472798106710493 0.609394458948175 0.431948441558356 0.644304699485756 0 0.475269395629269 0.385224417410969 0.000124959427422179 0 0.000109458053542041 8.04652942634253e-05 0.355525003303039 0.999878541258327 0.524547725596266 0.614616470089454 4.53377837829027e-05 0.000121458741672883 7.34207209232918e-05 7.86472053130918e-05 87 3601
5313 350493 3 0.6 60 "LAT" "RO" 0.244039328779719 0.511012342871518 0.190770624812226 0.399080082129044 0.403052008328473 0.440135420724572 0.437460479837645 0.471020683105473 0.440822894032957 0.39542140692491 0.473960802575105 0.422456352811416 0.665633043306241 0.473256917558199 0.608892775291159 0.431788358295093 0.702835099104907 0 0.512077374929152 0.425226111080931 8.01344629622995e-05 0 6.50357015217842e-05 5.07280789202375e-05 0.297051078839855 0.999882143635762 0.487788824087317 0.57465209751959 3.36875922746968e-05 0.00011785636423787 6.87652820091152e-05 7.10633205593529e-05 84 3601
5314 658771 4 0.6 60 "LAT" "RO" 0.243663626685645 0.510847808925537 0.190662565038533 0.3993811311641 0.409973703497544 0.432982336550995 0.447514283320799 0.462345533262753 0.428721249684142 0.404184778990843 0.463417700774404 0.43085426004332 0.665141646709915 0.473657972435843 0.607115579376025 0.431178564023227 0.666860615383512 0 0.445228199087904 0.38765117801236 7.65306121706966e-05 0 5.16767115005483e-05 4.46817268835038e-05 0.333021982994404 0.99988253091559 0.554638674091885 0.612226153420547 4.08710099127557e-05 0.000117469084409857 8.14501087102976e-05 7.7986840209454e-05 83 3601
5315 249101 5 0.6 60 "LAT" "RO" 0.245710741162039 0.521489256335785 0.183168270105244 0.388401895217591 0.406523104301012 0.44415910408158 0.436912756903713 0.472166983250335 0.445453979214169 0.396998310100559 0.474753467598456 0.421613166735707 0.671051845353336 0.476735182544961 0.604394414762607 0.428394310777036 0.755291116065183 0 0.514315498737916 0.444358071585185 9.28203661267953e-05 0 6.59706436710403e-05 5.55434018539943e-05 0.244588492024844 0.999891355279606 0.485544055340259 0.555518325335089 2.75715438464582e-05 0.00010864472039376 7.44752781544463e-05 6.80596778722573e-05 79 3601
5316 143889 1 0.7 60 "LAT" "RO" 0.243951300813818 0.509136524255405 0.192496406032026 0.401221902772121 0.420999377731685 0.420753935116931 0.463698542312716 0.447588032192975 0.410339737172971 0.414376582130571 0.447403728118238 0.440137241095519 0.664827957238126 0.473585437430814 0.604854565683797 0.429551908652331 0.642136807103578 0 0.407945225518146 0.364011374076418 7.26500805397675e-05 0 5.28071029735041e-05 4.3369353791743e-05 0.357748095632203 0.999885471938079 0.591914916168627 0.635865571782658 4.2447183679463e-05 0.000114528061921425 8.70512102537077e-05 7.96847871321021e-05 85 3601
5317 399652 2 0.7 60 "LAT" "RO" 0.24233828941579 0.504097474715879 0.195581343989616 0.406265565981667 0.405518191690716 0.435645522249516 0.439798117009217 0.466175786541988 0.438243466308672 0.396146644300759 0.471077174519459 0.423149648570965 0.662920146385906 0.47011909024465 0.612776399294332 0.433481585825776 0.654980894060995 0 0.499608267247151 0.402551760529557 7.65921670716692e-05 0 6.45235069091569e-05 4.91318624576652e-05 0.3449009141061 0.999886804735382 0.500254697477428 0.597325215576336 4.15996658337041e-05 0.000113195264618316 7.25117685119995e-05 7.38920316486882e-05 80 3601
5318 708934 3 0.7 60 "LAT" "RO" 0.236862210020759 0.499888627453503 0.194696152823943 0.410597124532871 0.421656954467559 0.425950064067976 0.459668935332054 0.451047336450837 0.418667036749797 0.412824462170354 0.451138010705529 0.436489452530343 0.660665719288527 0.470022254840689 0.610441902284018 0.432949719795717 0.610861928918438 0 0.453253175545581 0.365252996919665 0.000116837449487946 0 7.38791125674241e-05 6.55839555428161e-05 0.388976283986929 0.999878916142834 0.546595499804396 0.634601568358775 4.49496451449211e-05 0.000121083857165592 7.7445537455098e-05 7.98507660166214e-05 81 3601
5319 100802 4 0.7 60 "LAT" "RO" 0.244300769903539 0.507269777066366 0.194307118544869 0.403005445971969 0.402639817048541 0.430637973920198 0.439079593482819 0.461732215979039 0.437753537769868 0.399218762529489 0.472599576200616 0.427320927717052 0.660939665387909 0.46954655698014 0.612793268694547 0.434215183412338 0.658602547997064 0 0.491915848416697 0.402658560761878 7.7799610385253e-05 0 6.2109314099804e-05 4.89066725076604e-05 0.341274036421741 0.999877944889487 0.507927359270811 0.597207245239767 4.5615970809786e-05 0.000122055110513346 9.46829983917391e-05 8.52873258471259e-05 87 3601
5320 75435 5 0.7 60 "LAT" "RO" 0.238965835547038 0.50090689435275 0.195587762146888 0.409453582917268 0.417462034137862 0.43100108173539 0.454667768651218 0.459205432583493 0.423136639592275 0.403646599993594 0.456226043900072 0.429087628267983 0.663197393483664 0.471581615145011 0.608979381939822 0.431659831468246 0.640947063412517 0 0.520699092511238 0.400396330164828 7.51763682536266e-05 0 8.39582426533056e-05 5.46334828515882e-05 0.358935232214598 0.999885207156707 0.479145558750841 0.599474256843236 4.25280046316498e-05 0.000114792843292743 7.13904952675933e-05 7.47795090846094e-05 88 3601
5321 522475 1 0.8 60 "LAT" "RO" 0.238297405124713 0.504760848259185 0.191742832643664 0.405611516752569 0.425523071532585 0.41768531937734 0.463226802974642 0.441450322773874 0.415423567824048 0.417263542990819 0.447800329043267 0.440188739972054 0.659901600579676 0.469663508216131 0.608086388051097 0.431377642809111 0.641699114223028 0 0.458601962839981 0.377289316284562 7.25579149138773e-05 0 5.94199168249243e-05 4.51679920706047e-05 0.358182092037232 0.999884819084612 0.541250170488079 0.622583401294823 4.62358248256692e-05 0.000115180915387614 8.84467551143672e-05 8.21144285440579e-05 88 3601
5322 138213 2 0.8 60 "LAT" "RO" 0.241766517425563 0.505401950418427 0.193982356416898 0.404943304911459 0.421174108126162 0.422865265695066 0.460772989025688 0.450453753446948 0.415914444316044 0.407096015653198 0.450110245251387 0.432649968580617 0.663786204336177 0.472283819198939 0.605487586401519 0.429240938347522 0.659694249324514 0 0.490873301334569 0.396941411138324 8.5521268074059e-05 0 6.30813654908455e-05 5.12745794426133e-05 0.340171269888364 0.999889421536999 0.508937075284659 0.602913293898147 4.89595190476089e-05 0.000110578463001227 0.000126542015280649 9.4020384086905e-05 85 3601
5323 138066 3 0.8 60 "LAT" "RO" 0.239996375192984 0.510194991448398 0.188369761428203 0.399947975663555 0.409873104458982 0.433494961985113 0.440541315769993 0.459180863576264 0.442692791703979 0.401723245191581 0.471278791986728 0.424721963265823 0.661680408415032 0.469784170103152 0.610577779875983 0.432181048033397 0.688828424407667 0 0.523177755090583 0.420687446086323 8.32530270218523e-05 0 6.85038018104185e-05 5.26349056977488e-05 0.311050483456031 0.999880765398789 0.476684784281609 0.579186475585366 3.78391092803026e-05 0.000119234601211044 6.895682599687e-05 7.34434226137922e-05 87 3601
5324 293129 4 0.8 60 "LAT" "RO" 0.243025241106866 0.512411363274594 0.188777371143987 0.397766265980986 0.410592677274286 0.43415065703376 0.445035986874936 0.461696094572142 0.43375315710578 0.398492296411113 0.466217757382236 0.423261376899887 0.665396908260888 0.473027089552164 0.604900097902433 0.429141822153493 0.677411099497471 0 0.475113303468122 0.401324686465476 7.58420376009599e-05 0 9.82167250558754e-05 6.01345533553301e-05 0.322475154221467 0.999884621973683 0.524714105388994 0.598541197090843 3.7904243461343e-05 0.000115378026316872 7.43744178285359e-05 7.3981890325549e-05 84 3601
5325 553812 5 0.8 60 "LAT" "RO" 0.237433944892292 0.49995698419517 0.19538944758016 0.410600001222901 0.435367989423889 0.415525311228221 0.478979945394981 0.439168126160041 0.397618560109206 0.420308660402689 0.431924705622822 0.44318645422032 0.662880595218347 0.472537312811557 0.604353057836108 0.428783669095822 0.599705344449166 0 0.419398743262469 0.347218958971061 7.33041194333016e-05 0 6.03547718507021e-05 4.54293322865379e-05 0.400156955564421 0.99988333463809 0.580427900880544 0.652638400044868 6.439586697997e-05 0.000116665361910105 0.00011300108513598 9.72116517842593e-05 85 3601
5326 395118 1 0.9 60 "LAT" "RO" 0.242580354363295 0.512793315329545 0.188211022489506 0.397279756799672 0.420940032076658 0.421941263772747 0.457807373929912 0.448059799432089 0.420431752692037 0.405675090826802 0.453001228578489 0.429711871062875 0.664021002287998 0.472878964534386 0.601264444248926 0.426706750790734 0.70156305088326 0 0.514456472054407 0.419977212954416 0.000194442617720385 0 7.14948354795665e-05 9.26877387280991e-05 0.298206525315141 0.99988658503674 0.48540482021983 0.579859509648061 3.59811838782928e-05 0.000113414963260078 6.72128902842658e-05 7.05896587948842e-05 81 3601
5327 728906 2 0.9 60 "LAT" "RO" 0.243947481849197 0.508183067950869 0.193141913604456 0.401954227389963 0.405124310179238 0.428911232111533 0.439503757023831 0.459796109246494 0.43785982854677 0.392239058490244 0.471386856555349 0.419842523062947 0.660965252994583 0.469358408628693 0.608191357122963 0.430973955016475 0.69305176456796 0 0.55438249129559 0.435452733579572 7.7111402876559e-05 0 6.5212525953882e-05 4.96420411693283e-05 0.306834845999629 0.99988001497204 0.445486256992084 0.564425839259621 3.62780295347067e-05 0.00011998502795979 6.60391863726652e-05 7.17851196372698e-05 84 3601
5328 77131 3 0.9 60 "LAT" "RO" 0.240650373287487 0.509739656248701 0.18932074741915 0.400459922310654 0.422180256359846 0.421174586609835 0.458891413380565 0.44686535386945 0.420012312111648 0.406179354957902 0.45174864260461 0.430211992042714 0.662327794772328 0.471627551003501 0.602416580953924 0.427712177992952 0.679286316112772 0 0.539869073762754 0.419498539352877 7.75726876046415e-05 0 7.0807959756087e-05 5.09644072731878e-05 0.320597972521524 0.999885052782826 0.459993647393174 0.580378784249254 3.81386780993598e-05 0.000114947217174439 6.64708843160699e-05 7.17119905958173e-05 78 3601
5329 388070 4 0.9 60 "LAT" "RO" 0.243034631382942 0.510751152781979 0.190257689556334 0.399473678394752 0.413571540623455 0.426799744060064 0.450587079104666 0.455116176434089 0.427448386998097 0.397822372226936 0.461085086029747 0.423476511276 0.663220273724702 0.472206395438448 0.60289306916885 0.428025978427072 0.677086591674308 0 0.52655004362321 0.417944302139815 8.08873813846917e-05 0 7.0133703613799e-05 5.23620203681058e-05 0.322778945632914 0.99988352893328 0.47330739769658 0.581924050997198 5.3575311393053e-05 0.00011647106672014 7.24249765954182e-05 7.92848426192236e-05 89 3601
5330 596758 5 0.9 60 "LAT" "RO" 0.244636950516854 0.514756533497937 0.187991868706692 0.395371917639895 0.404540821272251 0.430957457309874 0.440598719753214 0.46017430515836 0.436797282137041 0.392779072070207 0.471218253741288 0.419031059948288 0.662386089807917 0.471937858197368 0.602780045810316 0.428512060002678 0.707385504654304 0 0.516508678937114 0.428509402277513 8.15849619572841e-05 0 6.65391534865616e-05 5.17844900986761e-05 0.292497098289464 0.999886568518351 0.483360737399895 0.571369929360724 3.58120942748399e-05 0.000113431481648994 6.40445095042921e-05 6.88838716640868e-05 85 3601
5331 118576 1 1 60 "LAT" "RO" 0.242354759652025 0.509104743207068 0.191416302304991 0.401295088264905 0.421054684500505 0.402630785487731 0.466935601159852 0.427843425437104 0.406226160321891 0.415852320733713 0.444134949193792 0.440989870193376 0.654197494646143 0.467964464198839 0.602455542832793 0.428913049124992 0.62660281939152 0 0.462563640694734 0.375878866583009 7.36602888962251e-05 0 6.17763797155944e-05 4.66234923718108e-05 0.373278128560719 0.999879744632008 0.537288179701995 0.623992110631237 4.53917588646788e-05 0.000120255367992263 8.64032235556891e-05 8.23992933818488e-05 83 3601
5332 177259 2 1 60 "LAT" "RO" 0.237592032737204 0.500252698655639 0.195200862199806 0.410273503404795 0.437831672714602 0.404215945911273 0.483782999593198 0.426936132658395 0.390730465497119 0.417964030481227 0.426493986862868 0.440355268148176 0.658615842050142 0.470240575910016 0.599548110188978 0.42585731086527 0.599717572618622 0 0.49526573048789 0.371821426034416 6.807149334602e-05 0 6.76443287387996e-05 4.59677566684404e-05 0.400154011295059 0.999886073604642 0.504558415635219 0.6280392102527 6.03445929723265e-05 0.000113926395358376 0.000108209548151532 9.33959562151491e-05 83 3601
5333 773307 3 1 60 "LAT" "RO" 0.236433897033105 0.50148608736326 0.193500708181369 0.409137770085318 0.435373473685341 0.39719650083022 0.480890791023609 0.417673764981984 0.394584153175035 0.42781095118195 0.429383511978165 0.448632811477186 0.652718884290885 0.466371555490828 0.604698260359861 0.429397016121035 0.592072784472292 0 0.441449459544101 0.351191130265436 7.09519877205977e-05 0 6.10849883832314e-05 4.47706219019787e-05 0.407805660029929 0.999882417325878 0.558392742444633 0.648676707018536 5.06035100585608e-05 0.000117582674121731 9.67130228823529e-05 8.73920941258333e-05 82 3601
5334 407176 4 1 60 "LAT" "RO" 0.241343681689313 0.507156080974657 0.192036913539524 0.403170316010859 0.42900279727202 0.411082297602242 0.472815338190526 0.437175538249423 0.401187948978262 0.407657545722748 0.437607987230579 0.432786596531041 0.661386229126444 0.472384330058702 0.596459660890029 0.424602539587117 0.641256850055675 0 0.470115506133344 0.381531490091684 7.58423142081629e-05 0 5.88937787983691e-05 4.62139040743445e-05 0.358616583417237 0.999880961378046 0.5297253979107 0.618333562076123 5.0724212879748e-05 0.000119038621954446 0.000100202177157459 8.87339281185279e-05 83 3601
5335 252668 5 1 60 "LAT" "RO" 0.239921314924115 0.500913126399712 0.196601475109808 0.409603790347706 0.43436597138645 0.3971358025409 0.485115709175881 0.421410308485469 0.387410459538577 0.421190635575549 0.425312700914015 0.445732841021509 0.65567220188779 0.469057944048002 0.600902022666871 0.427105581750225 0.605380387752757 0 0.443887554861986 0.358262041132456 6.91908254059168e-05 0 5.78419249935504e-05 4.32640619633689e-05 0.394499577699628 0.999886456741309 0.555958760910265 0.641609040985732 5.08437222090465e-05 0.000113543258691282 9.58423027554774e-05 8.56538198485939e-05 83 3601
5336 589349 1 0 70 "LAT" "RO" 0.24111372714299 0.508224413964047 0.190885290435469 0.401993194948855 0.40586814972635 0.45205195252311 0.437952083264357 0.480114468353655 0.443344541501051 0.406257750717575 0.474055631872772 0.430891878624715 0.67007377826772 0.475376809854606 0.615686436544782 0.435708191851486 0.678490152768722 0 0.440095443175142 0.390222060024952 7.99715874730216e-05 0 4.85278925450422e-05 4.48676791975683e-05 0.321390562207248 0.999882743349106 0.559783116837665 0.609658550846272 3.93134365566997e-05 0.000117256650894345 7.29120946476704e-05 7.45214495779323e-05 87 3601
5337 680385 2 0 70 "LAT" "RO" 0.24154854347625 0.510541661336675 0.189289024111121 0.399559163470897 0.401096455068144 0.462083108377675 0.427601218701604 0.49212695669117 0.456735958598955 0.393406827608585 0.483834514282101 0.418377667796035 0.67313832519916 0.47661757396144 0.614360417214892 0.43407051907404 0.709027848591464 0 0.534168265028745 0.434475682795037 8.05866760467357e-05 0 6.16126154350441e-05 4.96891326618679e-05 0.290857027445936 0.999886563953247 0.46570556650631 0.56540593160172 3.45372865536813e-05 0.000113436046752979 6.45558495098367e-05 6.86964705810017e-05 82 3601
5338 630392 3 0 70 "LAT" "RO" 0.241046675644836 0.509070142529089 0.190081450948004 0.401073402687974 0.383044200429102 0.466613805529691 0.406708378979796 0.498681251248299 0.478471517494955 0.38581375852701 0.505206181573148 0.411795972437618 0.665875678624233 0.471345673908117 0.622224088958987 0.439505826795456 0.712748634541697 0 0.521257227244141 0.436403328783574 0.000107850124005715 0 7.47479669391735e-05 6.46006595562587e-05 0.287107199145411 0.999885526808422 0.478611203041347 0.563465622693486 3.63161888855724e-05 0.000114473191577931 5.68217475730695e-05 6.64478633841378e-05 84 3601
5339 475310 4 0 70 "LAT" "RO" 0.236078707087681 0.499962982477991 0.194180343706727 0.410563246362829 0.404676130429596 0.450240738979623 0.435636116074928 0.476467888246771 0.446710092535982 0.411455206701343 0.476232649610298 0.434552846626936 0.663537141792291 0.470497670664199 0.62326299332539 0.440654312150713 0.607924769825304 0 0.451534175904642 0.367399438168731 7.15670954097091e-05 0 5.33147142682296e-05 4.33052591723926e-05 0.391950993730686 0.999829901121336 0.548343455421729 0.632462808137987 5.26693485999265e-05 0.000170098878664518 6.90539593610935e-05 9.44484341104336e-05 86 3601
5340 643897 5 0 70 "LAT" "RO" 0.23609889373547 0.494609774145545 0.19886044232407 0.416152194547914 0.415417544747203 0.450196624934077 0.449837728898196 0.477540654768809 0.429536530426425 0.409482651489065 0.461068342052219 0.433647252638318 0.66890597857611 0.473884538188713 0.618370033281815 0.437077047326502 0.566827475103583 0 0.402690826578027 0.334087258806969 6.32142855949561e-05 0 4.42026270344454e-05 3.70209933330407e-05 0.433057735816581 0.999886314474267 0.597181063443304 0.665793822497276 5.15747942403844e-05 0.000113685525733017 8.39073516339461e-05 8.18977024221887e-05 81 3601
5341 377577 1 0.1 70 "LAT" "RO" 0.23737090955954 0.49185546139773 0.202648512691735 0.419037793596874 0.426236155642285 0.434188874665614 0.466881053186466 0.460069566671433 0.409956725482924 0.425516368064816 0.444156609275885 0.449949206959431 0.667583424713489 0.472824869018232 0.620385059465605 0.437844575880755 0.534841759578097 0 0.385311363516836 0.314904173313694 5.80888021230463e-05 0 4.52290303260648e-05 3.5306961887147e-05 0.465041548441868 0.999884323820559 0.614559358135574 0.684975343934585 5.86031779123408e-05 0.000115676179440989 8.40493172644915e-05 8.51757898333359e-05 84 3601
5342 615578 2 0.1 70 "LAT" "RO" 0.241035269122491 0.506719016794983 0.192101400175293 0.403499925774144 0.406405461237331 0.455511096705199 0.436251348928265 0.485030623884573 0.445435800316588 0.399470782913197 0.474810711304094 0.424597869171207 0.671993548093756 0.475944612548288 0.614554691790185 0.43436622192365 0.672895622376701 0 0.482023503905962 0.402130735636254 0.000125167673363238 0 5.33466845233834e-05 6.25152985912192e-05 0.32693984261099 0.999886337540399 0.517855270613729 0.597734970189622 3.93673389465538e-05 0.000113662459600677 6.78787957858941e-05 7.17788755327485e-05 78 3601
5343 561238 3 0.1 70 "LAT" "RO" 0.236358119798324 0.498513952591 0.195470101979993 0.411955517204599 0.420173201443869 0.450403354093017 0.452054462206888 0.476414801105819 0.42983873637914 0.410109610053735 0.458994882230513 0.433270500893649 0.671646397566766 0.475563305753565 0.615444275196431 0.434846455871605 0.632200514080681 0 0.472769587750285 0.379483942895363 7.87536913341077e-05 0 5.2958219456793e-05 4.52806802928639e-05 0.367674347557335 0.999885609133869 0.527107851791567 0.620395170508375 4.6384670650283e-05 0.000114390866131072 6.96022386917894e-05 7.56059159683652e-05 73 3601
5344 281464 4 0.1 70 "LAT" "RO" 0.238992380309773 0.504019620857345 0.192816384578853 0.406234860414234 0.393737869216978 0.452706776032819 0.421757141597717 0.481050418678713 0.461214766019094 0.404008814717169 0.490219087897872 0.428586882872749 0.662214702934672 0.468869513334033 0.625428174946985 0.441760148174925 0.685984605687469 0 0.468558059426869 0.404721242927668 7.75843688749006e-05 0 5.3405533335742e-05 4.59141624698944e-05 0.313899786036059 0.999891043491303 0.531318006080846 0.595162317850296 3.80239075973225e-05 0.000108956508696846 7.05289589488238e-05 7.05250595660362e-05 84 3601
5345 186058 5 0.1 70 "LAT" "RO" 0.237237808241287 0.502161240863656 0.193086006010197 0.408273777871403 0.423697800321005 0.445347608010324 0.457977398343923 0.469434343489804 0.423405050031365 0.418474478142999 0.453347100207345 0.440455814346427 0.671760512406951 0.476386841811522 0.614025770097379 0.434173795045124 0.628678663536488 0 0.422077985483509 0.360640773546847 7.22313256261928e-05 0 4.58474955158408e-05 4.05550458790311e-05 0.371205226176821 0.999887783105865 0.577766194929479 0.639231141957815 4.38789610652938e-05 0.000112216894134878 0.000109972091495725 8.75294494593748e-05 84 3601
5346 808392 1 0.2 70 "LAT" "RO" 0.241673702743274 0.507279582689597 0.192278436524025 0.402930210285138 0.389600244559334 0.455943394521733 0.417910645309299 0.487826546938404 0.46534983785727 0.393769919150931 0.494093442334164 0.420414219154432 0.664445522283807 0.470844071293983 0.621838315028125 0.439323433944676 0.680887918713111 0 0.520595948592159 0.42296984751929 7.52573762048708e-05 0 5.98050131085871e-05 4.75252791336194e-05 0.318997322393135 0.999890874986056 0.479281098814269 0.576914268857255 3.95015175495267e-05 0.000109125013944491 6.31475804634707e-05 6.83583443208117e-05 87 3601
5347 791274 2 0.2 70 "LAT" "RO" 0.239279413500709 0.503762402020501 0.193265523182674 0.406557836779495 0.410157190248741 0.453601883728652 0.440496918670925 0.48232992887895 0.44171644116495 0.401240386451077 0.471009744251841 0.425946510299422 0.671158950489405 0.475488043174297 0.614743936990687 0.434556073367703 0.655551587127338 0 0.499747153179018 0.400514900582121 0.000432385363735163 0 0.000326946538379879 0.000263265179137216 0.343974317001252 0.999884121307549 0.499856622818542 0.599147907716542 4.17105076755597e-05 0.000115878692450532 6.92774640601567e-05 7.39265221994941e-05 87 3601
5348 558202 3 0.2 70 "LAT" "RO" 0.237173684239048 0.498518503957827 0.196407952621541 0.412141468936911 0.415223684929105 0.446139996997532 0.449378642586825 0.472656942777383 0.430756442920127 0.412170164145246 0.461929209014157 0.435782025855038 0.667855525202367 0.473405070612937 0.617871256154227 0.436746721884488 0.580352444758265 0 0.443061560771628 0.352721454256745 6.40551906991204e-05 0 5.04391271404096e-05 3.94459930500256e-05 0.419532966712473 0.999884107194835 0.556818633329058 0.647161800674878 5.05333385632824e-05 0.00011589280516538 6.93667721739356e-05 7.7299075327582e-05 87 3601
5349 449671 4 0.2 70 "LAT" "RO" 0.233055513052099 0.491158418066745 0.199286186253858 0.419487130035974 0.418791173983303 0.446787383771979 0.451284102765102 0.471584308661216 0.43100681274226 0.414683765144162 0.459975191718624 0.436862309727945 0.665844791929739 0.471171144851322 0.622131475197068 0.438958739432484 0.602173134704311 0 0.467494672293149 0.366472357493768 7.31593221705397e-05 0 5.44266245178224e-05 4.37260343686047e-05 0.397706809146651 0.999884116013268 0.532381699192913 0.633407703551688 4.68968268674511e-05 0.000115883986732133 6.92018894200424e-05 7.62129201761069e-05 86 3601
5350 153269 5 0.2 70 "LAT" "RO" 0.24022180604373 0.508567868179864 0.189957195978922 0.401589902748304 0.410601538225794 0.447923656198113 0.442042305132555 0.47431091704241 0.439901650512255 0.410738689277394 0.469072537374884 0.434030793498917 0.669484403255683 0.474735278069856 0.615277365873746 0.435146623103414 0.693697045006512 0 0.464954687632482 0.402114881018866 8.51180817763699e-05 0 5.03503789870719e-05 4.70924189928203e-05 0.306182262789085 0.999888427867615 0.534926490368003 0.597767878750253 3.55741226260213e-05 0.000111572132385365 6.8471620528148e-05 7.01478118886126e-05 83 3601
5351 868706 1 0.3 70 "LAT" "RO" 0.240420281353579 0.512840991948983 0.186399260845663 0.397242017278741 0.409342475613133 0.458140947228776 0.4375558545325 0.485317413191822 0.446613086968959 0.398597270389029 0.473564010305379 0.421679602213775 0.674161992774534 0.478264444844474 0.609004439524657 0.431144634855689 0.710089761832867 0 0.516671710438894 0.426092122289404 8.27971642013652e-05 0 5.89137301307153e-05 4.92297801670051e-05 0.289794508902391 0.999892299443679 0.483209816234668 0.573793680958837 3.29321005405504e-05 0.000107700556320901 5.95595963080386e-05 6.49669715921188e-05 82 3601
5352 475807 2 0.3 70 "LAT" "RO" 0.237668171970164 0.495944696489327 0.199077563775488 0.414732599834941 0.410764378418058 0.443675334833886 0.446944314205964 0.471903183054879 0.43212225600643 0.410065363724763 0.464078386683091 0.435058908351353 0.664888028596136 0.471449087041816 0.620171373641084 0.438128016701426 0.578891085227686 0 0.455236417004158 0.357426049884177 6.77891378190694e-05 0 5.07812454126463e-05 4.10080960564118e-05 0.420991051071036 0.999891679781763 0.544642801167922 0.642458076328345 5.00745634591261e-05 0.000108320218237337 7.00005825068267e-05 7.48656914215645e-05 80 3601
5353 218889 3 0.3 70 "LAT" "RO" 0.239646808121159 0.502507125273175 0.194726730815122 0.407876235757339 0.401785622285252 0.45575287386852 0.431815255455536 0.48539982867018 0.449616062434756 0.396619951567998 0.479304515467011 0.421737048171106 0.668416056198046 0.473157582501568 0.617844737816499 0.436402848082123 0.639338064574761 0 0.479706619640178 0.390298955004034 0.000213115218561953 0 0.000107270664772048 0.000112155283389385 0.360396276045523 0.999796692049503 0.520105660405214 0.609480939310454 5.25441611547905e-05 0.000203307950497467 8.04492898358513e-05 0.000107950402122198 80 3601
5354 254982 4 0.3 70 "LAT" "RO" 0.237797871012309 0.500280723237474 0.195151675822405 0.410189626305049 0.405342965030999 0.448476113049343 0.435778973037046 0.47558005829684 0.446321139967565 0.407454571870635 0.475625205933018 0.431335468803008 0.66470741005248 0.470397815962421 0.622039531741505 0.439213824325577 0.641573868264511 0 0.476211687074528 0.388086983195736 7.20781947437662e-05 0 5.27386538521571e-05 4.33422310300786e-05 0.358309004142691 0.999885973780697 0.523666126174642 0.611795132311137 4.50493980536333e-05 0.000114026219302927 6.94480969780829e-05 7.45422620968388e-05 85 3601
5355 733291 5 0.3 70 "LAT" "RO" 0.237714941575921 0.488639969154465 0.205739109131031 0.422331331296581 0.420440912984193 0.428527447392051 0.463446781284384 0.456870912884537 0.410850392145592 0.4232109437267 0.448134880290439 0.45011400656207 0.662199121764044 0.469734316411487 0.622769777067177 0.440142522865126 0.528389574524317 0 0.379360517921904 0.31206074601616 5.9907186957454e-05 0 3.93693019572867e-05 3.4190710457675e-05 0.471491241178348 0.999888363622027 0.620516919815071 0.687821360630256 5.92771103784135e-05 0.00011163637797303 8.31929610678671e-05 8.37026431261094e-05 88 3601
5356 585785 1 0.4 70 "LAT" "RO" 0.237424751468222 0.501783353248583 0.193467720525764 0.408665178551837 0.412186024974437 0.446228311113418 0.443916721734984 0.472257776807644 0.438092564989434 0.409739319099548 0.467985015503558 0.4329229822726 0.666631919512149 0.472529725615762 0.617383662570256 0.436660327072723 0.641593624522346 0 0.4579271331742 0.380221069584003 7.32340632860255e-05 0 5.05182173660347e-05 4.28095469906231e-05 0.358286872385541 0.999851177984361 0.541956521290599 0.619651377099211 4.6269028827445e-05 0.00014882201563903 6.58273178349952e-05 8.47437697949216e-05 84 3601
5357 657190 2 0.4 70 "LAT" "RO" 0.244991816319869 0.515609959063237 0.187576867306975 0.39440161738911 0.396593415948937 0.455142947692656 0.425960232512016 0.486460607851425 0.454931937284722 0.392576824587378 0.485018111337518 0.4188676485043 0.670859998140666 0.476022057790952 0.611331248243025 0.43276419882342 0.738570730805472 0 0.532814982576615 0.447017021418395 8.80800184403825e-05 0 6.28543868219589e-05 5.30762043460221e-05 0.26129377402265 0.999690680913899 0.467019887409753 0.55278525570408 4.7415153438377e-05 0.000309319086100641 0.000102275626809426 0.00014464667317857 70 3601
5358 426293 3 0.4 70 "LAT" "RO" 0.24201960351442 0.51330615727122 0.187224953530132 0.396811498570419 0.402527638797121 0.450109205294266 0.431202112668867 0.476804862001924 0.452120031877535 0.405031057128697 0.480315274163499 0.428462348667596 0.668338025560113 0.473553687443289 0.615800498033248 0.435424316907302 0.701095714995427 0 0.473501146591178 0.410520290196398 0.000139631346552428 0 7.91832776893373e-05 7.66408974256987e-05 0.298730715725986 0.999888861303606 0.526352083570947 0.589334227167726 3.39379320348156e-05 0.000111138696393733 6.75865601850772e-05 6.88417384494622e-05 85 3601
5359 288377 4 0.4 70 "LAT" "RO" 0.241098436039303 0.507669311220505 0.191261062430095 0.402458130859009 0.396513599269619 0.448839659927919 0.42558437978712 0.477413330706271 0.45602020084915 0.402753027583585 0.486108144765583 0.427847590989715 0.663775065638072 0.470231348297114 0.620647676646463 0.438807773022167 0.709619470101485 0 0.481506476728448 0.417658869810698 8.59488729500693e-05 0 5.61187819656887e-05 4.98394056000858e-05 0.29025920519681 0.99988830258462 0.518355774095759 0.582217139539204 3.53758287541323e-05 0.000111697415379799 8.16303938271846e-05 7.41512444976922e-05 86 3601
5360 253681 5 0.4 70 "LAT" "RO" 0.242496959500968 0.503899621717429 0.19574492687036 0.406459230203555 0.404392500919942 0.44422305780383 0.438061950460285 0.47385924029584 0.440607427428235 0.405193696127853 0.473417940511892 0.431644459946219 0.666804738862854 0.472051966059721 0.618645488648404 0.43708495825617 0.64789324018517 0 0.46365119937426 0.388048141152267 8.22074228353313e-05 0 5.05039393908084e-05 4.64477352889983e-05 0.35198358178412 0.99988675515176 0.536230915615747 0.611833491582121 4.09706078739337e-05 0.000113244848239863 6.7381070602179e-05 7.19195303231595e-05 83 3601
5361 476643 1 0.5 70 "LAT" "RO" 0.241723340626971 0.507187123946436 0.192272868333279 0.40302059745602 0.416164821081705 0.446437690279903 0.451189604060712 0.475157674400538 0.428281462478229 0.402986555529205 0.459696264240411 0.428206908378559 0.673024596307775 0.477762735160994 0.607906877336996 0.43041171075835 0.680052777295442 0 0.509467504089927 0.411656618800567 7.67235586481536e-05 0 6.40597672694089e-05 4.86463584313747e-05 0.319822853464539 0.999886073918281 0.490391588719944 0.588216720423704 4.76456813708293e-05 0.000113926081718919 7.68474228593814e-05 7.80144172971538e-05 85 3601
5362 81975 2 0.5 70 "LAT" "RO" 0.240017517636831 0.495621060702961 0.201326954168513 0.415069056241664 0.419972808731431 0.441045191748284 0.458624155854985 0.471734930505076 0.418119578808123 0.404711997974078 0.452226341902952 0.43187455342275 0.670526517876688 0.475367349221314 0.612742742559613 0.43305777766339 0.574429881418554 0 0.459369790804947 0.355998751161679 6.45844733834121e-05 0 5.16347493355184e-05 4.00213574468312e-05 0.425453738374762 0.999887655790683 0.540506950811813 0.643883850680244 5.17957333005713e-05 0.000112344209317192 7.1623633904269e-05 7.73768006301248e-05 84 3601
5363 323506 3 0.5 70 "LAT" "RO" 0.243015309096112 0.506012963229305 0.194413114513144 0.404340628839129 0.40830513822689 0.43731077567309 0.446079387988338 0.466543858400697 0.430942258923146 0.410075649770329 0.465725633657949 0.436458116734348 0.665823266046102 0.472978404431726 0.614922068859882 0.435438942774746 0.648721977656459 0 0.452036998067326 0.383688644776593 7.29846941219669e-05 0 5.43112747248226e-05 4.43150961883745e-05 0.351161079538073 0.999880154935148 0.547835212043316 0.616189914405671 4.39581113456458e-05 0.000119845064852366 7.34786146337339e-05 7.71257215473539e-05 87 3601
5364 648177 4 0.5 70 "LAT" "RO" 0.234800843708097 0.487281563224916 0.204611623066757 0.423823443997367 0.423658964768009 0.425634050660157 0.467045969702776 0.450449541452005 0.408863130365428 0.428591870957584 0.44459767028434 0.452481193512264 0.65944735142218 0.468112290926772 0.623339123728263 0.440491642290798 0.481221189159657 0 0.320521439751257 0.274640535786965 5.58056735099639e-05 0 3.62587271145591e-05 3.15502015315955e-05 0.518662175019436 0.999886062666319 0.679350453236786 0.725239926882044 6.08301473971406e-05 0.00011393733368135 9.18482848423829e-05 8.7987129459597e-05 88 3601
5365 461686 5 0.5 70 "LAT" "RO" 0.245205967908842 0.512832943916858 0.190072641901051 0.397254102216591 0.406238312757919 0.440487997202279 0.444330599955593 0.470912548976556 0.43155490191175 0.40504975021809 0.466949654460924 0.432366451845363 0.668569122888941 0.4761680085595 0.608374967965971 0.432071806985196 0.698785728756049 0 0.447831517502994 0.401598297599978 8.86313880335069e-05 0 5.10561352530053e-05 4.90246230479646e-05 0.301090342522133 0.999885491605032 0.55204775079058 0.598281718107019 3.52973337839388e-05 0.000114508394967814 6.96755711729114e-05 7.09596699556256e-05 87 3601
5366 288399 1 0.6 70 "LAT" "RO" 0.239983492824252 0.504481893087405 0.193264241772027 0.405864235663935 0.415631386574903 0.446689172473979 0.4471255978777 0.474880166541313 0.434116682908008 0.401750061628267 0.463714619459744 0.426367164415444 0.671143772348693 0.475475302349865 0.611197614040164 0.432024375455071 0.651787662110488 0 0.497238626624315 0.397078981987668 7.61007238018801e-05 0 5.63332083364701e-05 4.57819623261491e-05 0.348095759625544 0.999887404086985 0.502640079747002 0.602804091449891 4.04775401668477e-05 0.000112595913014561 6.49604203473758e-05 7.11446001151255e-05 77 3601
5367 13979 2 0.6 70 "LAT" "RO" 0.245622769835425 0.506240956594822 0.196201447227843 0.403975365378836 0.398051856583027 0.445562605450229 0.430774006189734 0.479138761335986 0.44695880053134 0.393862863284158 0.480635474909622 0.422881546370527 0.667430000852053 0.472352119529892 0.616612279135592 0.435573561579647 0.688727701143614 0 0.52180291244091 0.425284239881036 8.10124843509601e-05 0 5.79707500800278e-05 4.88782710775294e-05 0.311146616971294 0.999886390400356 0.478056764110271 0.574588785112202 4.46694007412233e-05 0.000113609599643633 8.23526987389016e-05 7.80967356844312e-05 86 3601
5368 230073 3 0.6 70 "LAT" "RO" 0.236822835917011 0.498927780250756 0.19580887141114 0.411779979868742 0.421308717187621 0.436354697597966 0.459954555055603 0.461759652660652 0.418236198206169 0.416293305661937 0.450949940789109 0.439606219162187 0.665654543309805 0.473369804859028 0.613073623345192 0.434312734419434 0.585193252859336 0 0.406197456991752 0.340547555882716 6.62428518327344e-05 0 4.43805912812289e-05 3.80167872771872e-05 0.414663829971591 0.999888092559667 0.593656059681664 0.659318147109719 7.66743172394315e-05 0.00011190744033271 0.000102102735302685 9.62802202877819e-05 81 3601
5369 2369 4 0.6 70 "LAT" "RO" 0.242275855895419 0.509614031540175 0.190777918142633 0.400588507284351 0.404410222838885 0.443673710447234 0.437475915363059 0.471340272490303 0.443101557356454 0.405671006499342 0.474365525224454 0.43023085225803 0.666317822538479 0.472692499247171 0.615164200070531 0.435206821185295 0.678843430973761 0 0.45203444270251 0.395200994278163 0.000178000429404188 0 5.01948947679604e-05 8.06107092040179e-05 0.320931363337448 0.999886800128941 0.547831348489497 0.604638644074019 4.72052593866198e-05 0.00011319987105888 8.40139132243544e-05 7.97509386135986e-05 83 3601
5370 166236 5 0.6 70 "LAT" "RO" 0.235475113311689 0.498185664386542 0.195180221698723 0.412265523108056 0.416565374665818 0.445254170134201 0.448398437902656 0.470722416419182 0.434026897228021 0.408348041842492 0.463104485522283 0.430712943811851 0.666384885711698 0.472280880126556 0.616367691233979 0.435529941862185 0.626701227615092 0 0.471876206655675 0.37807597139987 7.16600401125807e-05 0 5.34651796758175e-05 4.30649078141083e-05 0.373181999568317 0.999885198423721 0.527983203658579 0.621799822051916 4.51127764784722e-05 0.000114801576278528 8.71245060698406e-05 8.11416403999472e-05 87 3601
5371 690807 1 0.7 70 "LAT" "RO" 0.240020468841359 0.508041254423551 0.19021670011566 0.402275808037134 0.414673351655678 0.443734231797773 0.448881967209329 0.470202068094941 0.431468820916729 0.405634453492683 0.462692493280489 0.429263360606458 0.669224260568084 0.475626740486776 0.608768337320366 0.431506562928473 0.654806263706176 0 0.470083100864165 0.389387395336884 7.49597015435641e-05 0 5.31102183548835e-05 4.43388765944607e-05 0.345074705302234 0.999883293483534 0.529754088269655 0.610479556612067 4.40712900465192e-05 0.000116706516465756 0.000109700647825726 8.87091744537205e-05 87 3601
5372 294866 2 0.7 70 "LAT" "RO" 0.241395756121462 0.502945105934438 0.195710023984291 0.407425437327619 0.405988914171236 0.44187586157502 0.439334010236357 0.471863913315079 0.439608336807745 0.40103190701526 0.471979902661047 0.427441711929201 0.66532814399459 0.471468678060822 0.616030145895793 0.435566978799574 0.661349302141769 0 0.472030656923643 0.394992301222242 7.50123950002566e-05 0 5.16465015194916e-05 4.416426084518e-05 0.338534099941516 0.999885903481692 0.527848267646428 0.604890360268555 4.15855217144545e-05 0.000114096518307684 6.94289284101614e-05 7.31742483583287e-05 83 3601
5373 858027 3 0.7 70 "LAT" "RO" 0.242725789742572 0.51047277562484 0.190205581593577 0.399633266786141 0.413649686751569 0.446843229058528 0.446753133350908 0.475987481363313 0.433573229359196 0.397939209286648 0.464262700946032 0.423290380883412 0.67297224764762 0.47773009783397 0.605961800916499 0.429095602082456 0.704652007312935 0 0.52455944204091 0.426644887763904 8.26908457545352e-05 0 5.80319392724042e-05 4.88802696776907e-05 0.295232294780571 0.999889738451459 0.475325553926259 0.573241325039147 3.30070607401392e-05 0.000110261548540844 5.69720935585257e-05 6.49069272713722e-05 82 3601
5374 100614 4 0.7 70 "LAT" "RO" 0.247358986363332 0.507183947574131 0.196950839107538 0.403066698879319 0.411284098815679 0.435597824410447 0.45363607326212 0.468276561090839 0.419364867907137 0.401710854577965 0.45752869682229 0.431104348575335 0.670799947976394 0.476595399495609 0.607488700350089 0.43041229664842 0.66983754851571 0 0.460781443376102 0.395285553862275 0.000111168384944311 0 5.51825514260747e-05 5.85764792045619e-05 0.330011618572589 0.999886914771852 0.539092811224289 0.604583476703989 3.96645267569056e-05 0.000113085228147973 7.0562848182725e-05 7.23929545315216e-05 84 3601
5375 754693 5 0.7 70 "LAT" "RO" 0.24158390538326 0.508011906504498 0.191509485444261 0.402292459406731 0.419013262353661 0.435021420963156 0.456208378552946 0.461680200539011 0.421484538920245 0.41233622733421 0.454708409386343 0.436638510418087 0.668601247041669 0.475291354908039 0.608419868571488 0.431247815926735 0.661605863818311 0 0.449732043530896 0.384185844723411 7.36978933516539e-05 0 4.99333902767223e-05 4.27412085691519e-05 0.338276723840801 0.999882860307715 0.550147250909977 0.615695735846648 4.37144475357647e-05 0.000117139692285394 7.07721688496354e-05 7.56782213713542e-05 86 3601
5376 167171 1 0.8 70 "LAT" "RO" 0.240154141113684 0.505834002348303 0.192342643356378 0.404432720044432 0.42374761757296 0.433107437050576 0.462925766426843 0.459573362755505 0.414467091237122 0.411521348749251 0.448197237804849 0.435758726557831 0.668581668425452 0.476081498508892 0.605336863349564 0.429523470661648 0.666750072987345 0 0.477231907244557 0.393629895270426 0.000179854763265391 0 0.000110545560072436 0.000100145982087392 0.333030443196294 0.999883093731069 0.5225876437079 0.606195917489871 3.96290530949935e-05 0.000116906268931424 6.99034874708992e-05 7.40412576152369e-05 84 3601
5377 604567 2 0.8 70 "LAT" "RO" 0.241629480209012 0.504940531990222 0.194133705993968 0.40538832475285 0.424401744103704 0.433759468299788 0.465291438288548 0.461218695471353 0.41019539149716 0.409476074443594 0.445223529060311 0.434645490209616 0.670710086410758 0.477138323088053 0.603969438964345 0.428474321615936 0.650118344905956 0 0.459573559182722 0.382261484240073 7.26179259250791e-05 0 5.39963494529366e-05 4.35792940916878e-05 0.349770029523144 0.999883660397624 0.540303426294779 0.617621636757872 3.90076449749323e-05 0.00011633960237603 6.9018173045846e-05 7.32997079627503e-05 79 3601
5378 706108 3 0.8 70 "LAT" "RO" 0.241096937111499 0.503377956104994 0.195383478285081 0.407012304135397 0.409320783950775 0.430342156323687 0.446964271507125 0.459467570370263 0.429393544083133 0.40967681817645 0.463748838310984 0.436212910918305 0.66092840724873 0.469986906284793 0.614918659414872 0.435668329348455 0.638131674141525 0 0.483908442584343 0.389308534953849 0.000456302923421956 0 0.000169950720025789 0.0002198033860373 0.361368578005287 0.999885560190578 0.515851033034338 0.610397217035892 4.34449297668021e-05 0.000114439809421999 7.05736612930246e-05 7.44446242210116e-05 81 3601
5379 809048 4 0.8 70 "LAT" "RO" 0.238777023334903 0.508272989740983 0.188999933186995 0.401865551067396 0.409226522660698 0.446059573626068 0.441640476862418 0.473351638808968 0.439778476986317 0.399971734893063 0.470241910595037 0.423732628252304 0.666420071478286 0.474285680293805 0.608875039126686 0.432089782418719 0.691073917345817 0 0.493162130275279 0.411110368134089 0.000136544715974894 0 6.58441643703721e-05 7.0477949206813e-05 0.308753784829138 0.999885857113017 0.506711366833612 0.588750808340833 3.57531090699968e-05 0.000114142886983147 6.06587267379294e-05 6.8345575870763e-05 87 3601
5380 665471 5 0.8 70 "LAT" "RO" 0.244898881444867 0.508594673440539 0.193632824731261 0.401623885095994 0.417207339526154 0.435294279455872 0.455759383424836 0.46517273821458 0.420769320063917 0.403412163428651 0.455786101418338 0.430553215770135 0.67114969093588 0.476750407612702 0.605723566477545 0.429140462757337 0.682370747632533 0 0.50973510377074 0.413595494764159 7.82590284754957e-05 0 5.96134095253785e-05 4.78163867722297e-05 0.317514508062579 0.999890755741529 0.490140810210578 0.586288369160569 3.64852764127585e-05 0.000109244258470555 6.44726091564646e-05 6.83196884992654e-05 80 3601
5381 121947 1 0.9 70 "LAT" "RO" 0.242186039555756 0.513772662170459 0.187066802555057 0.396284176282379 0.424296543875028 0.437192207670789 0.459548672183731 0.462795266154476 0.420724461664285 0.407124993058216 0.451599772604419 0.430347115331032 0.672930415328664 0.478579311319681 0.600991529916307 0.426221144689221 0.712783240073096 0 0.518567192325069 0.424301211385596 8.27905436847672e-05 0 5.7847148820091e-05 4.84877182189638e-05 0.287099674155984 0.999885491541231 0.481309961671126 0.575580590895022 3.42952272352861e-05 0.000114508458769476 6.49988549851354e-05 6.97100011632922e-05 88 3601
5382 232112 2 0.9 70 "LAT" "RO" 0.237674535581012 0.506536578594365 0.189730097426202 0.403750322085453 0.409390954724894 0.444229842588716 0.44051799149848 0.47004539056433 0.442845840840435 0.4010390003483 0.470896361362207 0.423462303369279 0.664484934237817 0.472044494027816 0.611672518020569 0.433031674394192 0.658285303992637 0 0.499879075192854 0.401329779503309 7.74271996666597e-05 0 5.56327888298241e-05 4.61246659978435e-05 0.341593505985578 0.999887916471368 0.500000900467962 0.598552235019957 4.37628221185124e-05 0.000112083528631973 6.43915503541043e-05 7.18608107360266e-05 86 3601
5383 469442 3 0.9 70 "LAT" "RO" 0.236679477421029 0.499439089067228 0.195085566707928 0.411067311659338 0.412993076503855 0.43725845552553 0.44646999149567 0.462962773712756 0.43425317419411 0.406809304228974 0.464783035891778 0.429958337152966 0.661805243435722 0.469484431106935 0.61561680591947 0.435437176070617 0.617262687065634 0 0.474857881192693 0.37703262081609 7.26088717382552e-05 0 5.78526380031248e-05 4.50252407923105e-05 0.382613807963701 0.99988388340691 0.524981524213055 0.622833628374749 5.08960989273469e-05 0.000116116593090085 0.000102741956249516 8.87255683685803e-05 85 3601
5384 252496 4 0.9 70 "LAT" "RO" 0.240332144372587 0.512420076866437 0.186796325739029 0.397757536833665 0.408138482718944 0.437068207060705 0.44219549695879 0.462142890722279 0.437745950965687 0.407466373812941 0.469358744759216 0.430177077022353 0.662935489262411 0.472001824101503 0.609402488128343 0.432689159683926 0.69063937029831 0 0.474833984432941 0.405334029044748 9.59172042995358e-05 0 5.97650480817273e-05 5.42035653489165e-05 0.309223554973389 0.999887385031999 0.525012483649528 0.594530851464978 4.11575240011166e-05 0.000112614968000901 9.37668694488874e-05 8.09159249252149e-05 86 3601
5385 99905 5 0.9 70 "LAT" "RO" 0.239012509832341 0.504106242518101 0.192857764095344 0.406390254321643 0.422606098989147 0.431603017307539 0.463691012747336 0.45701284800438 0.413053873411707 0.412486811574426 0.447441847191435 0.435833470702102 0.666117067980684 0.474813242051471 0.60562810658841 0.430041295784546 0.621754891862159 0 0.420125123457221 0.358726299377545 7.83001278942058e-05 0 4.75595738500815e-05 4.3394168649941e-05 0.378120097554205 0.999887806738934 0.579726367509241 0.64114489984591 4.6710455741424e-05 0.000112193261065831 0.000100949459687746 8.5406607894972e-05 85 3601
5386 825059 1 1 70 "LAT" "RO" 0.242579332211196 0.510028071232863 0.190528756575058 0.400224554473155 0.416383740519631 0.437877139299188 0.452635491015632 0.466386791296838 0.425348352343079 0.398452318124196 0.458217940351171 0.423737924587059 0.669709772120606 0.476350441897519 0.602429091808695 0.42743810422592 0.660094903483387 0 0.491778875586159 0.399126823224918 7.53126053142035e-05 0 5.51980975228366e-05 4.52317818776205e-05 0.339786405533193 0.999883451590108 0.508102095792263 0.60075503581317 4.33783781057092e-05 0.000116548409892399 6.38305240547366e-05 7.29091800335867e-05 79 3601
5387 676314 2 1 70 "LAT" "RO" 0.240773357466663 0.508126221541036 0.190828820366845 0.402257851307285 0.418322243660847 0.433491965810858 0.45700637900209 0.459565426731991 0.42026307983053 0.406379480543962 0.453870676113472 0.430183846937125 0.666680462202516 0.474826200979096 0.60415010055409 0.4288755468361 0.635988564775537 0 0.47159237751998 0.382593241265538 7.27384164522901e-05 0 5.59247224667541e-05 4.4423715435642e-05 0.363894920585102 0.999886278893866 0.528281626964234 0.61728793825494 4.37762229082064e-05 0.000113721106134233 7.00707933186908e-05 7.43967640859272e-05 85 3601
5388 546622 3 1 70 "LAT" "RO" 0.247426777188367 0.521067990326139 0.184749429855957 0.388774415506644 0.410746301409259 0.435328136733382 0.449043540902526 0.464683691568751 0.426564637780945 0.399135015595948 0.462065568160502 0.4253859699473 0.670463996259688 0.478398692561353 0.597599256544404 0.425312762739377 0.760098212773665 0 0.487565274804999 0.436772139911175 8.87966772102749e-05 0 5.5355183749085e-05 5.04890485094784e-05 0.239783665047814 0.999889635933524 0.512314447863586 0.563111388301831 2.93255013108065e-05 0.000110364066476421 6.49221476664642e-05 6.59827384843434e-05 79 3601
5389 482370 4 1 70 "LAT" "RO" 0.245338502701631 0.520539200591044 0.183599232776621 0.389272237326894 0.395300195600578 0.446415907450395 0.424603959437482 0.476489235122537 0.457277410204698 0.389657542734041 0.487053917384401 0.415389217758834 0.666196554227117 0.473747323835953 0.607066709245991 0.430719043304989 0.764195982498955 0 0.532734137260505 0.456984472151325 9.39617445077143e-05 0 6.45054859384434e-05 5.58475311371561e-05 0.235682670220891 0.999883634248279 0.467139742646214 0.542894034318098 2.73855356465132e-05 0.000116365751720899 6.16146073423136e-05 6.5645999439304e-05 80 3601
5390 492600 5 1 70 "LAT" "RO" 0.238448101466131 0.505146921893768 0.19155572028531 0.405202994510292 0.440385011969187 0.428372569820365 0.481956799559459 0.452171824475734 0.396456397280143 0.414773270998981 0.428737075630358 0.436808635124028 0.672826892360907 0.479597211339449 0.597170554424872 0.423763040773809 0.641649292720831 0 0.493032125984899 0.385428929115968 7.22634790505948e-05 0 5.43464372206879e-05 4.30183823437255e-05 0.358234468560601 0.999884314017752 0.50684515397037 0.614452872182869 4.39752395179395e-05 0.000115685982247603 6.83736075102053e-05 7.5180318819493e-05 83 3601
5391 76308 1 0 80 "LAT" "RO" 0.236564874053245 0.494962460891911 0.198764237424464 0.415527769768419 0.409407187514596 0.449695917143554 0.440209005435657 0.477066925351494 0.441160666146034 0.409617871263548 0.471011151743943 0.433880328272838 0.66611642638232 0.470712408549108 0.624153506129255 0.440180880501109 0.62977629354343 0 0.45193912058836 0.374266440823327 9.06758536948171e-05 0 5.18713450010853e-05 4.94417482484101e-05 0.370081724928627 0.999885408390001 0.5479160944392 0.625599141012249 5.13056742489259e-05 0.000114591609998787 9.29136274391561e-05 8.49764161751227e-05 85 3601
5392 273026 2 0 80 "LAT" "RO" 0.238304238957731 0.506083254085775 0.190550895239457 0.404188624502973 0.406667868448694 0.450305645948393 0.435539304974443 0.476321382099847 0.447361682181334 0.411550434774417 0.475777030711311 0.434647162945268 0.666790996156275 0.472458778859015 0.620006953717333 0.438402419737867 0.68473776658152 0 0.461861327757506 0.398085977767114 7.83694091185941e-05 0 5.31188264710576e-05 4.56486115097396e-05 0.315148228927809 0.999887697865444 0.538017472663342 0.601798117668838 3.56350815521301e-05 0.000112302134556182 6.80807526807717e-05 7.02559525382919e-05 82 3601
5393 33302 3 0 80 "LAT" "RO" 0.235580223488842 0.493554306718662 0.199331172481027 0.416966937289067 0.397584090200014 0.460671619961517 0.425197636672415 0.491549673692649 0.459029839550524 0.393606004262919 0.486793666796139 0.419143022085241 0.664708078569607 0.469986724079739 0.625649094387749 0.441090359929029 0.6075090246904 0 0.489590368339718 0.382431117543538 7.02962903665797e-05 0 5.94575975150046e-05 4.52181278653518e-05 0.392372578799579 0.999890529557475 0.510286632487929 0.617451611683692 4.8100219653769e-05 0.000109470442524504 6.35415748378707e-05 7.20526449042644e-05 87 3601
5394 408297 4 0 80 "LAT" "RO" 0.236582988732425 0.500780460650019 0.193699767266021 0.409729686473392 0.408053077317751 0.45375751987022 0.438412371617256 0.480237734538709 0.443754100432669 0.407550629631008 0.473088866582004 0.430736988702998 0.667488287326411 0.472985626839499 0.61935213229786 0.438020717803435 0.621754870129995 0 0.444178000697038 0.36922478817479 7.06639455269977e-05 0 5.0277523574989e-05 4.18939851544475e-05 0.378130807619329 0.999882341464459 0.555702034293648 0.630657944178391 4.36583051486905e-05 0.000117658535541269 6.96874857389992e-05 7.53736616648112e-05 83 3601
5395 511258 5 0 80 "LAT" "RO" 0.236167171344733 0.499609980752466 0.194379007393598 0.410791254589842 0.411064007052903 0.454807145850204 0.438822019132544 0.481092772130246 0.445621935669069 0.406880617062552 0.472195779542118 0.429735195861071 0.669102747796286 0.472933767708308 0.620630283759408 0.437825168482257 0.646648428773703 0 0.480446167328473 0.389256334752315 7.38765905883759e-05 0 5.06823265476406e-05 4.3045163906251e-05 0.353228750568578 0.999847224026461 0.519411051571516 0.610604765776066 4.89440671298627e-05 0.00015277597353885 9.20987734628649e-05 9.58543077128452e-05 84 3601
5396 140903 1 0.1 80 "LAT" "RO" 0.244933218078292 0.514034674013329 0.188756672821527 0.39586689009825 0.386214201808356 0.459145846283541 0.414601746715556 0.492067046055817 0.467462956037062 0.390419124154319 0.497961466479293 0.417844577422807 0.66761324212424 0.473668007451015 0.617697712917218 0.437126466467433 0.74771941981725 0 0.547131188558557 0.458583318597759 8.5922032843618e-05 0 6.33180737063744e-05 5.28494895993472e-05 0.252165904978692 0.999891421511346 0.452751431432776 0.541302877887659 2.87531712146908e-05 0.000108578488654468 5.40619349608894e-05 6.09540249821816e-05 87 3601
5397 68530 2 0.1 80 "LAT" "RO" 0.241459923479918 0.504393495895458 0.194694397290209 0.406025379601888 0.403405880805907 0.453723154001411 0.435393677575386 0.484782533990066 0.445789280579738 0.399020030848517 0.476423534599738 0.42535313493799 0.670024440883577 0.474812244421395 0.617099053004337 0.435986920545319 0.664247635504113 0 0.497559643761143 0.405398783481987 7.93524237186261e-05 0 5.29714417344556e-05 4.62444435593529e-05 0.335633668465315 0.999894801559188 0.502325108876992 0.59448780112186 3.9343606853205e-05 0.000105198440812267 6.2275920130722e-05 6.71709525934071e-05 87 3601
5398 815042 3 0.1 80 "LAT" "RO" 0.239348657655078 0.501477980941875 0.195406291899973 0.408868528316229 0.386460250578602 0.45352147405425 0.415928534670457 0.483939819076213 0.465980777646997 0.400114594230523 0.496454199564367 0.426237669390294 0.659339519971504 0.46709664920865 0.628453977838733 0.443881656560786 0.657985471005845 0 0.482678004731024 0.401761364684032 7.25678748528786e-05 0 5.30545307600356e-05 4.42481266565951e-05 0.341897510305642 0.999884432413307 0.517208089190471 0.598123115237852 4.44508136600856e-05 0.000115567586693073 6.08515477453083e-05 7.12719514594414e-05 83 3601
5399 626149 4 0.1 80 "LAT" "RO" 0.237725234011581 0.498187318454264 0.196915030989026 0.412238165106884 0.383063003512192 0.457996704518819 0.410334600905306 0.489657372100402 0.472229193329024 0.393949300845337 0.50198012723975 0.420440308202124 0.658255088027086 0.466073181871263 0.630004278076206 0.44487915875873 0.637722985621437 0 0.490110645538823 0.39753651490464 7.26063744787481e-05 0 5.26444765133033e-05 4.41695813676183e-05 0.362159541430541 0.999891117398305 0.509754633357717 0.602342597618084 4.48665735431407e-05 0.000108882601694571 8.20766269469368e-05 7.67178959083726e-05 82 3601
5400 374202 5 0.1 80 "LAT" "RO" 0.241210934572873 0.513156629297922 0.186698825587198 0.396874585763619 0.405306798995443 0.458457854266134 0.433686392484529 0.4858772394048 0.44960149491453 0.400970128516046 0.477530995632215 0.424326265502076 0.673093261203661 0.477371629066158 0.611984637302486 0.43312018508678 0.731996638277488 0 0.480445031359726 0.422854727218819 8.8914560691794e-05 0 5.22506124753159e-05 4.92880481039452e-05 0.267882803147595 0.999884854101884 0.519433454327509 0.577026043367207 3.1644014225152e-05 0.000115145898116346 6.9263700289366e-05 6.99413658695363e-05 83 3601
5401 574072 1 0.2 80 "LAT" "RO" 0.243759034205411 0.504666639896486 0.196099988707957 0.405681524020324 0.388520821665179 0.452430202132987 0.421022338599676 0.486346932803503 0.456257331674326 0.394176161519992 0.490147360917416 0.423145174405191 0.664234546104494 0.470814289222872 0.621316735305116 0.439531607728126 0.649384500537294 0 0.496113817989337 0.404070841855434 7.44484064646266e-05 0 5.30715060293728e-05 4.50333454090626e-05 0.350501416165512 0.999882362937859 0.503770660072807 0.595813528821431 3.96348907288552e-05 0.000117637062140958 6.24504318265791e-05 7.05959777266542e-05 82 3601
5402 244667 2 0.2 80 "LAT" "RO" 0.244763205982107 0.510636690858273 0.191626885056041 0.399478416849569 0.394582218393278 0.45613136792953 0.425408190868731 0.489471533958178 0.454606343687085 0.392016113221693 0.486287901666454 0.420017966016756 0.670119999143511 0.475284420076309 0.614938113510429 0.435155771672768 0.707368955052759 0 0.499300533422256 0.425067657897664 8.8309568026836e-05 0 5.51416928020226e-05 5.0626008906725e-05 0.292511014918383 0.99988974344661 0.500580502993512 0.574815598924415 3.17204608304797e-05 0.000110256553390279 6.38218914303639e-05 6.61171690145486e-05 84 3601
5403 324476 3 0.2 80 "LAT" "RO" 0.239417665444293 0.50866655681823 0.189181155729347 0.401633306019122 0.412375622095964 0.453808155629542 0.443276294322094 0.479869883111872 0.438978680671747 0.407161820259622 0.468356262803871 0.429891780276151 0.672509554307046 0.477110017994379 0.612251406195031 0.433464605202328 0.670076449486707 0 0.44059379063566 0.385038917992679 7.82533025540659e-05 0 5.01489048283975e-05 4.45253999975225e-05 0.329805979226272 0.999884931822589 0.559285297264072 0.61484315835051 3.93179844678916e-05 0.000115068177410912 7.07631954397593e-05 7.33982568126997e-05 87 3601
5404 783452 4 0.2 80 "LAT" "RO" 0.235819803592923 0.493788071169351 0.199362057629 0.416861858896219 0.425064499652239 0.44698689998583 0.459767954670762 0.472901316355236 0.420650896563019 0.413541959239926 0.4510132829535 0.436756358259116 0.671845503411957 0.475378551033438 0.616458485530473 0.434996028210383 0.580935418479942 0 0.465650919310906 0.357810366288356 0.000206067168291376 0 6.12832357415751e-05 9.22902332822728e-05 0.418807240040644 0.999889274252124 0.534220923924829 0.642021967999714 5.12743111226162e-05 0.000110725747875616 6.68735285241954e-05 7.53754786478952e-05 85 3601
5405 657980 5 0.2 80 "LAT" "RO" 0.238369600527971 0.502590224095728 0.193597300232787 0.407734301686236 0.40061188617149 0.459385680252432 0.42978236150884 0.489233406262599 0.452946629713051 0.395132104382542 0.481779328508454 0.420216217673995 0.668368383739932 0.473727228030968 0.617636667280583 0.436728063865104 0.651276011679421 0 0.518044192035501 0.407619221845434 7.01859501499048e-05 0 5.83984872626058e-05 4.48082478228428e-05 0.348610799975526 0.999883108513347 0.481835774112304 0.592264119214847 4.30023949025133e-05 0.00011689148665283 6.16353649320908e-05 7.18506918953548e-05 75 3601
5406 159403 1 0.3 80 "LAT" "RO" 0.24384957171472 0.515819205489966 0.186422995204898 0.39401016265052 0.397230803796642 0.460213831407514 0.425386003946999 0.491254783082589 0.457417812986863 0.391644175840635 0.486443121429693 0.417490408055277 0.672571889316798 0.4774152868682 0.610953989618647 0.432727829978363 0.765962146022126 0 0.5144950099206 0.450209797096182 8.43180435647983e-05 0 5.87115140481359e-05 5.02681656171335e-05 0.233928141284188 0.999890201739732 0.485385903961772 0.549677264331662 2.5394650121506e-05 0.000109798260267765 6.03746035801513e-05 6.26704065389488e-05 85 3601
5407 290713 2 0.3 80 "LAT" "RO" 0.238184215143254 0.502168857884756 0.19380033267443 0.40824198062802 0.397329960085124 0.453642573449191 0.426078139140238 0.480445120867315 0.456993151643867 0.405157987400066 0.485627233601971 0.428436410720253 0.663670481910411 0.469411040001806 0.624875902196397 0.440931938577658 0.633751021685744 0 0.466579503813875 0.384293898834251 0.000145361335312925 0 7.37655572079178e-05 7.67929373163263e-05 0.366059728145235 0.99988736860352 0.533281329964747 0.615557207511082 4.38888337072173e-05 0.000112631396480187 6.54006641695737e-05 7.21007173504728e-05 77 3601
5408 244814 3 0.3 80 "LAT" "RO" 0.240211474950857 0.505191069362911 0.192858205574882 0.405105776858125 0.417181019975731 0.445402675208663 0.451946041845429 0.472379799264313 0.427802974375072 0.412301539861464 0.459252897739218 0.436527997582208 0.671503322543054 0.47646295303313 0.612910462693151 0.433682292485235 0.658963078757709 0 0.455263693254969 0.385036086058295 7.78502751845833e-05 0 5.14971268783759e-05 4.47269017159506e-05 0.340916893015748 0.99988158659473 0.544616408862189 0.614844434233062 4.21779513588058e-05 0.000118413405269704 6.84007559641679e-05 7.47528069272571e-05 85 3601
5409 94769 4 0.3 80 "LAT" "RO" 0.24012389288254 0.499657969090045 0.19765195370273 0.41093204441447 0.427837943594182 0.442448915946924 0.467898225935521 0.469646135745296 0.408671649566788 0.414659025009755 0.442833638087818 0.439560156042491 0.675267322653093 0.479030172825829 0.609317290991002 0.431161693814654 0.598176612062484 0 0.424204109457863 0.350808000355402 6.73475040676683e-05 0 4.62237395422136e-05 3.8990930883695e-05 0.401694906723817 0.99988169769364 0.575673236672408 0.649068671597342 6.11337096306379e-05 0.000118302306360247 7.64301301871396e-05 8.43371163720576e-05 83 3601
5410 793018 5 0.3 80 "LAT" "RO" 0.23853371497065 0.503124298258914 0.193316876326687 0.407177521167762 0.416537916344399 0.452813874909543 0.448008251103049 0.479784287851474 0.434100309001723 0.405653758428228 0.462963559196595 0.429023791636351 0.673209610597621 0.476820132876487 0.613193910041662 0.433217916265875 0.651383089346241 0 0.491803370489479 0.394353707438606 7.60165694528458e-05 0 5.14274694518649e-05 4.40124139052098e-05 0.348497929797736 0.999887263388254 0.508048529623986 0.605519456310346 4.2964286569939e-05 0.00011273661174574 9.66724170828435e-05 8.28238371425292e-05 85 3601
5411 225232 1 0.4 80 "LAT" "RO" 0.241808973347871 0.50701030055834 0.192576167298493 0.403180119504761 0.398920604896492 0.451640898768356 0.429654508360997 0.481762631839602 0.451772721736354 0.40034537908904 0.481928827815617 0.426136853110062 0.667089725180295 0.472745860916528 0.61863521771119 0.437160565013556 0.683252240656476 0 0.511326514669698 0.418022330173948 7.8126728552619e-05 0 5.82036082098828e-05 4.77094352581983e-05 0.316632743083286 0.999889128318317 0.488551928517083 0.581861694104187 3.68895316846728e-05 0.000110871681683416 6.33532050087402e-05 6.82662866062567e-05 85 3601
5412 369944 2 0.4 80 "LAT" "RO" 0.245462579355943 0.511063006006754 0.191836063866829 0.399027438590055 0.39686239913225 0.454263399812388 0.426649211519736 0.486742720364652 0.453981550935163 0.393722468289968 0.484620531607182 0.421336226690622 0.671025478828262 0.474982918425028 0.615688073479394 0.43484081894679 0.71514548724719 0 0.504901512132128 0.429267838308281 8.84550952745216e-05 0 5.46350902518686e-05 5.04523873527408e-05 0.284731910240226 0.999887975403641 0.494970647861507 0.570610964768645 3.41474173095344e-05 0.00011202459635941 7.32049161133594e-05 7.07445357218177e-05 84 3601
5413 7455 3 0.4 80 "LAT" "RO" 0.238812317080075 0.505270290910221 0.191620698147559 0.405017162475202 0.394046443224805 0.456039904471648 0.421861810534185 0.484923317018415 0.461424899669697 0.398742709558706 0.489926441571693 0.423259762485936 0.663855490928302 0.470507516732051 0.621704502761761 0.439590007821503 0.659350301237201 0 0.487868932407018 0.401800346078121 0.000130324456624454 0 5.40770245129675e-05 6.48924345716726e-05 0.340467921259821 0.999887589068982 0.511962912055433 0.598043456365567 5.14530463532922e-05 0.000112410931017626 0.00011407851303615 9.13051217405851e-05 84 3601
5414 411736 4 0.4 80 "LAT" "RO" 0.236766719046358 0.505265161261368 0.189872488515014 0.404841967089925 0.387002993909445 0.462019765595464 0.411244036803188 0.491099797723666 0.475332524294531 0.392683243574725 0.501135043449329 0.416816534699453 0.661278098798813 0.468953957135676 0.623880372449642 0.44118884988504 0.698048180208023 0 0.518191441749391 0.427416139118403 8.3774540839852e-05 0 5.66481406810525e-05 4.93663088634961e-05 0.301831520220615 0.999891061566751 0.481690365350935 0.572467680344405 3.65250305221466e-05 0.00010893843324942 6.15447589924612e-05 6.68142283288737e-05 86 3601
5415 21280 5 0.4 80 "LAT" "RO" 0.241099708648912 0.512192273369749 0.187582703259232 0.397912659004757 0.404434442846187 0.451147949104623 0.434685377044761 0.479013853510504 0.447358379776724 0.404918245275151 0.476617789695077 0.428971173120917 0.668890904624318 0.475123683774002 0.613721015785169 0.434681665707358 0.707195866957709 0 0.477590115906714 0.413174384344367 8.86022634629657e-05 0 5.25723646453316e-05 4.93112217188772e-05 0.292678548344541 0.999881943906077 0.522278984570367 0.586700539462414 3.6982434286742e-05 0.000118056093922589 7.83271582739506e-05 7.5764971500893e-05 84 3601
5416 603915 1 0.5 80 "LAT" "RO" 0.230388410100121 0.487660222575702 0.200339480197626 0.423261964008119 0.442210371698816 0.42735320226145 0.482547530134169 0.446854068798468 0.396997244785106 0.440952538228718 0.428177975476194 0.460080229571886 0.665170197080253 0.472169610564269 0.619314371704538 0.437369243837321 0.52936998318929 0 0.383163057044953 0.306719910474449 0.000108813776251638 0 4.08113096671821e-05 5.06882584057481e-05 0.470466325591319 0.999886536567728 0.616718071749547 0.693147602655736 5.48774431389891e-05 0.000113463432271639 7.80598958325104e-05 8.17986114090024e-05 84 3601
5417 468449 2 0.5 80 "LAT" "RO" 0.23947361939545 0.501254248599689 0.195734486761056 0.409253852546857 0.412681461394279 0.446581313463628 0.448404139042206 0.474864424454628 0.43002255373221 0.407389941474368 0.462507583729941 0.432404017075091 0.669105006824403 0.474794143548802 0.614440734364346 0.434785607532679 0.623598954174463 0 0.447296779190612 0.370795233342064 7.13626458277502e-05 0 5.08984128426626e-05 4.2335848648503e-05 0.376282240698917 0.999890074081344 0.552568699970396 0.629083454425389 4.74424807923111e-05 0.000109925918655675 8.36224261495584e-05 7.8976383897644e-05 85 3601
5418 179237 3 0.5 80 "LAT" "RO" 0.244237477284781 0.513082854654556 0.189212505665099 0.396999599939837 0.395825900464172 0.449268395154912 0.429138069015358 0.480395531215276 0.44960435048837 0.400091172976641 0.482771022617341 0.426907430909353 0.666784625094323 0.474250858544476 0.614060267397605 0.435525610379457 0.704223129668152 0 0.459620904437934 0.409862922562969 7.73205746849409e-05 0 4.92756502090642e-05 4.45997708029015e-05 0.295663421245271 0.999881657730771 0.540269526491684 0.590023466984301 3.6128511891336e-05 0.000118342269228925 6.02934201723096e-05 6.90106819273356e-05 78 3601
5419 765884 4 0.5 80 "LAT" "RO" 0.237091514265289 0.499836864758164 0.195000436197029 0.410678705499919 0.42309266153728 0.448869817144677 0.456925071226467 0.474759456173638 0.423975809571713 0.409379516382979 0.454041367113124 0.432343426349772 0.673072753606267 0.477080204729587 0.611678099174375 0.432460434533156 0.624310268218149 0 0.471642173252739 0.375995237662415 7.148792513981e-05 0 5.48072374082309e-05 4.33225042083222e-05 0.375573098412603 0.99978936347061 0.528236293909342 0.623856801671194 4.51454441090053e-05 0.000210636529389656 6.672560051105e-05 0.000104638162182623 79 3601
5420 802251 5 0.5 80 "LAT" "RO" 0.246473557567159 0.523590055800961 0.181909755581878 0.386174032464933 0.401003529057109 0.453950286777557 0.43069275965157 0.483691730157746 0.451698552199046 0.398043167147188 0.481116845427238 0.423536897141914 0.673950465484492 0.479217115102647 0.606780615254995 0.43039191551056 0.77564265478043 0 0.50821319630457 0.451354469185054 8.97798272703741e-05 0 5.51507465692842e-05 5.10030839732045e-05 0.224242641197776 0.999887947180705 0.491672452632458 0.548531745756872 2.49241945238832e-05 0.000112052819294742 5.92003164028302e-05 6.27819741005748e-05 82 3601
5421 795217 1 0.6 80 "LAT" "RO" 0.241299662852824 0.510250961674231 0.189227664383693 0.399829164440862 0.392821270336582 0.454992332931209 0.421015379436204 0.484662689943361 0.461919017358256 0.396279968594857 0.491301799673005 0.421599627696048 0.66520646448672 0.471903967009362 0.618327157360249 0.437661022102344 0.709360922125393 0 0.512098268342174 0.429354279589996 7.97300833796889e-05 0 5.57900190295311e-05 4.76525308328798e-05 0.290524475467484 0.999880951091604 0.487787934433657 0.570530062085065 3.48723237426201e-05 0.000119048908395832 5.80072051397524e-05 6.80057941064818e-05 85 3601
5422 768522 2 0.6 80 "LAT" "RO" 0.23779035668733 0.50145265303524 0.194158938076257 0.408988491107037 0.413566141218779 0.44712446233004 0.445442015447214 0.473327392357546 0.436481382076037 0.409212658065606 0.466099894221997 0.432484938036042 0.66813565846174 0.473282648591578 0.617005958147078 0.435997460706784 0.630984540810741 0 0.464740425672995 0.378535787148325 7.60357022454695e-05 0 5.26027444145582e-05 4.44701970308505e-05 0.368893155536356 0.999886960672 0.535144904856637 0.621347364062484 4.62679506581199e-05 0.000113039327999779 6.20667259537684e-05 7.23785921601322e-05 81 3601
5423 195703 3 0.6 80 "LAT" "RO" 0.24057145487163 0.509738900194519 0.189298074498725 0.400514978150024 0.420675561666017 0.446111599909492 0.454239163684792 0.472220150142592 0.426500152631368 0.410670107924409 0.456811992607667 0.433875573691839 0.673965035659384 0.478586653578256 0.607883204776614 0.430559436336608 0.664371777146345 0 0.481211761938942 0.394846158737292 7.67900083540159e-05 0 5.32700329551128e-05 4.48538873422394e-05 0.335511413225183 0.999886083298023 0.518667887149696 0.60503675841789 4.00196201182106e-05 0.000113916701976544 6.70808784068697e-05 7.22289574758939e-05 84 3601
5424 318388 4 0.6 80 "LAT" "RO" 0.241489990760027 0.509982618941154 0.18966005035906 0.40020603773881 0.406358379985912 0.449274033876996 0.438980010162295 0.476964193850379 0.440880560536638 0.40484995081477 0.472081107545385 0.429224349731669 0.669306197691481 0.475245720558788 0.612525306034764 0.433910215004261 0.689832782982199 0 0.434357600796888 0.392176341728879 7.92301469006531e-05 0 4.7367372776892e-05 4.41932769698251e-05 0.310050394146002 0.999886076493309 0.565516728264563 0.607704741120898 3.75927248981093e-05 0.000113923506690585 7.8303565772655e-05 7.47238732536984e-05 85 3601
5425 648141 5 0.6 80 "LAT" "RO" 0.241107655589908 0.510657786714908 0.188858679094466 0.399461824529759 0.395368039419057 0.460749958132684 0.423492047136278 0.491193543703506 0.459849090190244 0.390035452149573 0.487578350133848 0.415078267482421 0.669166654365779 0.474834109093535 0.613800950264374 0.434332743658973 0.703160101831435 0 0.514434394753648 0.427100516121024 0.000213223714908552 0 0.00033847582109979 0.000192306402588476 0.296588500201868 0.999887657091853 0.485166965350203 0.572639167860839 3.81742517885466e-05 0.000112342908146798 6.01640750490951e-05 6.80096155493682e-05 84 3601
5426 12695 1 0.7 80 "LAT" "RO" 0.248298722648466 0.512762309122501 0.192653770788615 0.397369744677772 0.408961201283044 0.44475880222836 0.44607486420768 0.477964370750095 0.429708131669519 0.398269347273504 0.464697513526982 0.427242145095302 0.675158724404168 0.479185104744415 0.606642510260126 0.429549447680582 0.698953989309473 0 0.489296814781463 0.415965611053302 8.11894855789125e-05 0 5.42851932328161e-05 4.74722614101095e-05 0.30092956917505 0.999883693001546 0.510585822559939 0.583917683118584 3.52520298981169e-05 0.000116306998454067 6.30774653644465e-05 6.92335667040167e-05 85 3601
5427 319473 2 0.7 80 "LAT" "RO" 0.242273037890713 0.509453641304772 0.190734530162413 0.400687770406905 0.392274881960984 0.455115204082693 0.420014533040951 0.48629663352971 0.46253246947019 0.392628011251926 0.491180053543834 0.418882003367655 0.665968080912552 0.471836714219326 0.618314770523471 0.437018847720561 0.695886356844553 0 0.503009427063404 0.42169776578943 8.35199087705072e-05 0 5.57025816177338e-05 4.90144391390513e-05 0.303993954968603 0.999885447818418 0.496861132050422 0.57818074518409 3.61682780734285e-05 0.000114552181581719 7.37383045568189e-05 7.24745873417842e-05 80 3601
5428 41068 3 0.7 80 "LAT" "RO" 0.237647526887026 0.500643044513217 0.19467998761293 0.409728551681094 0.40642224083149 0.447418313876063 0.436964145550161 0.473739691685356 0.445139020581633 0.407700607848919 0.474726427334189 0.431151790783734 0.664567804240803 0.470328293462869 0.621099801828206 0.438673725406351 0.651448609364567 0 0.499790120813111 0.399378127743285 7.61800149483059e-05 0 5.55662035839939e-05 4.5728037026645e-05 0.34843358592396 0.999890249408364 0.500092644245149 0.60050674195145 4.16246965247641e-05 0.000109750591635595 6.16687381563625e-05 6.94022682385547e-05 87 3601
5429 706085 4 0.7 80 "LAT" "RO" 0.23906857939319 0.508715640195035 0.188877410431417 0.40141744086601 0.413091639599294 0.449316549285959 0.443671251912434 0.475065442959389 0.439444744269006 0.40757277171033 0.467942566797225 0.430169901302882 0.670272673835816 0.475613983722053 0.612386168421085 0.433390154682961 0.694538197243852 0 0.478404445392047 0.406089238643589 8.75716650687941e-05 0 5.39139797961196e-05 4.90404176012391e-05 0.305338291398918 0.999886682140272 0.521475224587073 0.593791486574983 3.59396921612628e-05 0.000113317859727737 6.64160410837811e-05 7.0234363826516e-05 89 3601
5430 61503 5 0.7 80 "LAT" "RO" 0.238188211440011 0.501907506499765 0.194117820840262 0.408531599712318 0.418078736786937 0.44260450628391 0.452268702576301 0.468594598236811 0.42811214673892 0.412771112562177 0.458497404881438 0.436250448761963 0.668529832975434 0.474176499353175 0.614559450490811 0.434520511557811 0.650250490957614 0 0.451290184519852 0.379591342269593 7.9617553071833e-05 0 5.50073788955139e-05 4.63944657762042e-05 0.349627465489969 0.999892211920894 0.548577533899784 0.620287672708101 4.24259993448821e-05 0.000107788079106493 7.72742014681013e-05 7.45905565302631e-05 80 3601
5431 242786 1 0.8 80 "LAT" "RO" 0.24047301895744 0.50393812994623 0.194220251206486 0.406377888583573 0.41041195393056 0.440085236443672 0.445639770578813 0.468866299622845 0.433358328689488 0.408663527591871 0.465866934865474 0.434438155824945 0.665721614144556 0.4728426522406 0.615231179347166 0.435558988842988 0.663679117254588 0 0.483276729496168 0.397943976684913 7.66426831831492e-05 0 5.43080092822149e-05 4.5453690717629e-05 0.336203284918182 0.999880205267787 0.516600249446286 0.601935934013344 4.09551440468259e-05 0.000119794732212682 6.87130482639901e-05 7.46356110256686e-05 89 3601
5432 114838 2 0.8 80 "LAT" "RO" 0.237329845456388 0.500229788446103 0.194987626166964 0.410298350252132 0.428178111308539 0.440103118870603 0.463555966981519 0.465067795708983 0.416699852339097 0.415741647378751 0.447221997101272 0.438455372911591 0.671470460545958 0.4761746260633 0.611208376025888 0.432117562492432 0.622921187325106 0 0.421154789666107 0.357334324547218 6.79813115425423e-05 0 4.54527430527521e-05 3.88280632743603e-05 0.376966270932996 0.999885310920067 0.57872792867885 0.642550876341082 4.45604303557136e-05 0.000114689079932756 7.18289119909518e-05 7.59710484247942e-05 82 3601
5433 430489 3 0.8 80 "LAT" "RO" 0.237874258382937 0.493255809431263 0.201626909319849 0.41743102413961 0.423899501367011 0.43474135927502 0.464581591402124 0.46236738328767 0.41131610483703 0.415377267037893 0.446169054118016 0.440909044849503 0.667194688703953 0.473411400964168 0.614973595257311 0.434864148811311 0.577260077870762 0 0.44404532323378 0.350112568305591 6.82862400349928e-05 0 4.60580793706938e-05 3.92812563054565e-05 0.42262158778555 0.999884914566549 0.555836761077558 0.649770266517071 5.00481036531659e-05 0.000115085433451205 7.18576092913029e-05 7.78839210327386e-05 82 3601
5434 15800 4 0.8 80 "LAT" "RO" 0.239276786577688 0.495444323697694 0.20070688912145 0.415048861836603 0.414023981097036 0.437058337756938 0.451384293128385 0.465566058724396 0.425679955929617 0.411536003353371 0.459924930681036 0.437749026644317 0.664817946004675 0.470904239629456 0.619314868762945 0.437504456746744 0.634017205135662 0 0.460475937447528 0.378535637438343 7.62088137010103e-05 0 5.28814439869176e-05 4.46799165802888e-05 0.365859434845881 0.999887812131467 0.539402733112686 0.621345163018867 4.71512047562468e-05 0.000112187868533449 6.84479957990611e-05 7.45196262101935e-05 84 3601
5435 86049 5 0.8 80 "LAT" "RO" 0.241165363759313 0.499123725075905 0.198995067751766 0.41142335167187 0.411021335126974 0.441745523184407 0.44817558248987 0.47282293590551 0.428086887444325 0.403207170462043 0.462955059298219 0.430790026872602 0.667548792915003 0.473496716136279 0.61464209670495 0.434969971079304 0.613713727241838 0 0.486495168038619 0.3814598505802 7.01465743413601e-05 0 5.20997296807727e-05 4.24300547911031e-05 0.38616942300723 0.999886101375792 0.513387285468253 0.618423979735421 4.67031765911144e-05 0.00011389862420754 6.54467634480184e-05 7.37396295883629e-05 85 3601
5436 576643 1 0.9 80 "LAT" "RO" 0.242485753176129 0.50870452557948 0.191581205737128 0.401426632121828 0.419275460682273 0.44812249874418 0.454358624206866 0.47652542443729 0.425053961983059 0.401289789017315 0.456473167117136 0.426140649170603 0.676184732889356 0.479822434787243 0.604753081237315 0.428080444241898 0.697195877499578 0 0.520458864277262 0.421015085848213 8.46625145018013e-05 0 5.78003329133966e-05 4.93172163815174e-05 0.302678352635422 0.99988942162297 0.479394623034336 0.578856929098264 4.11073504984097e-05 0.000110578377030411 8.87123554883306e-05 7.86678371410301e-05 82 3601
5437 824335 2 0.9 80 "LAT" "RO" 0.239891256600389 0.504479979018865 0.193161294506431 0.4058917000595 0.413832474957758 0.442924372920518 0.447365802696982 0.470207037114982 0.43333409970628 0.407691658684105 0.46398976569945 0.43211598157712 0.668269680539527 0.47395956444746 0.613674173701624 0.434078087864544 0.644030926654575 0 0.466198807649149 0.384246052623951 7.17054702807769e-05 0 5.24028703566515e-05 4.29479723914601e-05 0.355852901113712 0.999893260795925 0.533683512978835 0.615640201983575 4.44667614323282e-05 0.000106739204075444 6.52765016586314e-05 7.07974200822345e-05 81 3601
5438 568652 3 0.9 80 "LAT" "RO" 0.240960705908365 0.509851454561186 0.189274093036417 0.400193805699285 0.408049160406687 0.45135057772223 0.437714657867732 0.479796995031668 0.44482507941849 0.397982979849458 0.473785151966338 0.42246435401118 0.670660574972823 0.475707019456854 0.610678122670391 0.432240591293124 0.716546742812237 0 0.510504264960304 0.426988195883018 8.44378397367112e-05 0 5.73867635205473e-05 4.93758762463052e-05 0.283335435470781 0.99989046820124 0.489376528171929 0.572896053339829 3.3383877245314e-05 0.000109531798759793 6.18201042471188e-05 6.63749009069775e-05 87 3601
5439 692116 4 0.9 80 "LAT" "RO" 0.238946739484709 0.50593280074597 0.191174916959592 0.40440833393629 0.422472665260724 0.438972359076816 0.460217096529188 0.463837270864491 0.418108760634722 0.415427621259388 0.450894254225324 0.438198728247414 0.669669251653479 0.476528405707752 0.607943107906647 0.43131439258979 0.648847178209642 0 0.408242658348231 0.364123771408628 8.20511094243754e-05 0 4.58158086972683e-05 4.41136786569502e-05 0.351027820952104 0.999882422075083 0.591642119261219 0.635756821944173 4.29497288300013e-05 0.000117577924916789 6.94065818532394e-05 7.52929685425632e-05 82 3601
5440 536154 5 0.9 80 "LAT" "RO" 0.239045003151576 0.509026325312058 0.188790402874091 0.401222915230902 0.416636617551572 0.449878854794182 0.449446218821868 0.475136545577064 0.432327159632217 0.405385145211448 0.461706555833702 0.427410223072022 0.672302739324452 0.477510334979622 0.607646555295924 0.430487485937349 0.671082351850707 0 0.47065820859051 0.394424126662241 7.8109289087829e-05 0 5.18202012899318e-05 4.49071967043702e-05 0.328800152827654 0.99988419199529 0.529224481002201 0.605458965779915 3.93860325506289e-05 0.000115808004710035 6.54902059987335e-05 7.20003611403639e-05 84 3601
5441 807956 1 1 80 "LAT" "RO" 0.238316217403885 0.493098400677126 0.202147537330041 0.417684112181728 0.430176391358499 0.432825925848668 0.47310913065554 0.461451472607541 0.401722045257986 0.41231792585905 0.437306506816387 0.438528294719678 0.669817376007468 0.475836256683093 0.609167522888559 0.431279967813189 0.55097335677139 0 0.439355113953722 0.338148413760162 6.22207663245302e-05 0 4.89417817546472e-05 3.79650038692844e-05 0.448902397599271 0.999882465883831 0.560483402951141 0.661717238868196 6.2024863014771e-05 0.000117534116169156 0.000112541313381638 9.63823677724987e-05 83 3601
5442 289635 2 1 80 "LAT" "RO" 0.243334410555124 0.506395006610418 0.194294779459524 0.403884738127921 0.410925503828057 0.43858399379458 0.447157116944812 0.46729597356948 0.430920990639475 0.407026337878304 0.464272103124598 0.433036155787482 0.668089159366442 0.473639378571376 0.613268443718414 0.433748068964139 0.66499037679407 0 0.458980823654261 0.39133990462574 7.88301264134358e-05 0 4.84249909485903e-05 4.4397440162418e-05 0.334888374339361 0.999888481479481 0.540898976633757 0.608542196035642 4.24187401557764e-05 0.000111518520518627 7.17747210337562e-05 7.35018984555639e-05 84 3601
5443 571550 3 1 80 "LAT" "RO" 0.243875385349769 0.507202752821052 0.193990139165264 0.403036022852025 0.403514118127284 0.444036197204409 0.43707618604257 0.475392348680825 0.440998081006436 0.397735566891786 0.474297344128094 0.425232873674711 0.667650543015616 0.473434236682583 0.613356963114374 0.43401694415658 0.675316255486535 0 0.503419499266159 0.412128860024253 7.74029670861914e-05 0 5.51191956732354e-05 4.63690112926509e-05 0.324566911028392 0.999890773726747 0.496465394014812 0.587757200724043 3.94305179870672e-05 0.000109226273253449 5.99875233556565e-05 6.75702404118916e-05 84 3601
5444 692022 4 1 80 "LAT" "RO" 0.240359263881562 0.506353701623797 0.192024939861138 0.40392437987621 0.424236852718861 0.437012510959685 0.462522571626054 0.462604540016972 0.415768194669904 0.414187978011767 0.448583760571356 0.437699851443611 0.670983945720835 0.477068877007346 0.607003026201974 0.430184997755749 0.672472311232527 0 0.462278903593163 0.390558648985668 8.00529288016899e-05 0 5.44334172715107e-05 4.62951651693607e-05 0.327404843990665 0.999881930439477 0.537598147713988 0.609319979080069 4.27918480061516e-05 0.000118069560522844 6.85152755781359e-05 7.50767690935159e-05 86 3601
5445 735329 5 1 80 "LAT" "RO" 0.241097044413957 0.512300872299457 0.187418016664024 0.397716137970659 0.402524904646972 0.44884764899163 0.433537489839153 0.476743503696402 0.448713602105349 0.399638216732861 0.478352009748942 0.423842856395612 0.666783321233258 0.474009267521107 0.61159392608313 0.433502615666226 0.720605379741992 0 0.523550045910995 0.434455849397341 8.06299994364732e-05 0 6.26943822209236e-05 5.00120164695436e-05 0.279281781620772 0.999889348029047 0.476328207027621 0.56542894500077 3.22086377999588e-05 0.00011065197095278 5.9052679162475e-05 6.51935854199686e-05 86 3601
5446 364766 1 0 90 "LAT" "RO" 0.237426940077879 0.498170607625726 0.196703272682254 0.412320751682362 0.412294043930468 0.451243232921376 0.442968004517268 0.478362156652305 0.439094521129487 0.408697089791801 0.468163370613826 0.432467865732954 0.669195578503802 0.473054826696438 0.620599078142897 0.437768807784198 0.623788787759054 0 0.484610138278044 0.382750830097413 7.11602069334176e-05 0 5.22161665092688e-05 4.26310484353166e-05 0.376097617569094 0.999886655872684 0.515271164020546 0.617133935792111 4.24344649176265e-05 0.000113344127316139 6.64815349003065e-05 7.26030620404403e-05 72 3601
5447 631228 2 0 90 "LAT" "RO" 0.236941996305771 0.496142533808393 0.198355077694275 0.414527707349865 0.411123489514308 0.448686670737613 0.443134978104382 0.476342515933614 0.437522893838491 0.410395950377749 0.467502374308062 0.434751277835438 0.666847076431732 0.471677519315398 0.622314499802396 0.43913143881746 0.588300993385309 0 0.421762994522277 0.34903438954791 6.87704924075134e-05 0 4.67353376231581e-05 3.99390456906297e-05 0.411581769741341 0.999894373407272 0.578115694743359 0.650850624423805 4.84663809424553e-05 0.000105626592728121 7.45753967414732e-05 7.50469825942488e-05 84 3601
5448 702180 3 0 90 "LAT" "RO" 0.237817403026292 0.507395241673512 0.188951379441265 0.402724225862836 0.395114201735106 0.457515765966253 0.421483420317224 0.484141641497439 0.463595546001676 0.403864172907523 0.490679676999183 0.426659006248815 0.664132386876971 0.470741052992668 0.622681238895865 0.440297233478392 0.71560083098606 0 0.477978593238121 0.417652515638591 8.38252055756822e-05 0 5.15618702102582e-05 4.74044436948364e-05 0.284265388166981 0.999889286265386 0.521880567476891 0.582218258509395 4.99556413832896e-05 0.000110713734614195 8.92774147775016e-05 8.18214083192844e-05 87 3601
5449 335702 4 0 90 "LAT" "RO" 0.237275270273662 0.50132269320159 0.193962187565697 0.409202193243853 0.41296917253815 0.447381271303265 0.448012344384939 0.473086039597137 0.432527209689012 0.41518323699811 0.463586757196218 0.438082570082405 0.66745049219437 0.473888892401622 0.617817410909258 0.43722353105361 0.610437102385301 0 0.413327118072005 0.353862994726738 7.25695443189939e-05 0 4.85223149552645e-05 4.18617020031549e-05 0.389442577636521 0.999883695502831 0.586552763764334 0.646018006097935 4.77504338593201e-05 0.00011630449716858 7.15958487056224e-05 7.71374733243113e-05 87 3601
5450 146921 5 0 90 "LAT" "RO" 0.242546702396051 0.513415163872349 0.187505781625942 0.396507023994035 0.391818829986863 0.457250604373302 0.420799243947501 0.486944112461035 0.462681989238806 0.39852705624278 0.491844819585444 0.42370024705446 0.667081419576133 0.473522462959882 0.618110304366735 0.437558006772085 0.739594882764395 0 0.493056122741703 0.434460772075416 0.000126003142936063 0 5.498227509375e-05 6.41089626935268e-05 0.260246137979654 0.999883598762508 0.506814164624071 0.565402962301654 3.29761130149045e-05 0.000116401237492079 7.47303591321551e-05 7.21566602363761e-05 88 3601
5451 807501 1 0.1 90 "LAT" "RO" 0.23870804429641 0.502040785527914 0.194292730880567 0.408310929980651 0.408275365905245 0.455457532344444 0.438290884704472 0.484002215442483 0.443666744620376 0.401902208193877 0.473058684829057 0.42652573609501 0.670574493421254 0.474710727867627 0.617077207287693 0.436039563196151 0.652504505581388 0 0.477321880354828 0.39208348427745 9.8360633725465e-05 0 6.22886405684503e-05 5.58306251454443e-05 0.34735471039616 0.999888044839725 0.522551301419243 0.607789346280024 4.24233887269963e-05 0.000111955160275055 6.45295853599976e-05 7.13388173807871e-05 87 3601
5452 703630 2 0.1 90 "LAT" "RO" 0.238886220322536 0.503308459131636 0.193466280188255 0.407132954758059 0.3985398344795 0.452467200858942 0.428026351278116 0.481030858087079 0.45380817316456 0.404760539638736 0.483455442498727 0.42952165845915 0.664389737991757 0.470732130818556 0.622750636589902 0.440100892496181 0.633802126257067 0 0.485753862377197 0.390586434779589 7.32880974117983e-05 0 5.49497939906921e-05 4.4750568348653e-05 0.366078353209134 0.999888041353553 0.514115833627433 0.609292685721418 4.62324363868709e-05 0.000111958646447313 7.53542013793338e-05 7.61289306442501e-05 86 3601
5453 141045 3 0.1 90 "LAT" "RO" 0.23717270944722 0.499734386591283 0.195061457259488 0.410678501800789 0.408467787559402 0.455777200816997 0.438254350147334 0.484252219659602 0.444585639934361 0.40188977021918 0.472967714941076 0.426161812722235 0.66929520363542 0.473926747808651 0.618299162336258 0.436765023697552 0.638226534783536 0 0.496289432229624 0.392884462283749 7.27659289151835e-05 0 5.75434423922393e-05 4.51197851741788e-05 0.361656798701532 0.999888626648439 0.503588053395532 0.606998520974524 4.39005860161414e-05 0.000111373351561145 6.49709324519566e-05 7.18969565519641e-05 86 3601
5454 843444 4 0.1 90 "LAT" "RO" 0.242673379017839 0.498868880115395 0.200505298046864 0.411570684846056 0.404998538148959 0.443519000336376 0.441800833682609 0.476504413780523 0.434569768068935 0.404977920930473 0.469798080375966 0.434132621693348 0.666932148260507 0.472598382918812 0.620279142546568 0.438297716851892 0.636332120615269 0 0.471660437719706 0.386461119991512 7.1961676242899e-05 0 5.38059258245931e-05 4.38592471175616e-05 0.363553592476387 0.999889643737252 0.528219155125055 0.613423765350066 4.23252321006586e-05 0.00011035626274847 6.66012294152706e-05 7.12554113045543e-05 88 3601
5455 492980 5 0.1 90 "LAT" "RO" 0.241051288183811 0.499137951250756 0.199013193646679 0.411391063087773 0.41012420134958 0.445174939751913 0.446387635441479 0.475122992853166 0.43189333079268 0.409084287078585 0.465082891400634 0.435606887482259 0.668700858734558 0.473594232964518 0.619502002582311 0.437325350674407 0.616899883422513 0 0.447961361667143 0.369781343341546 6.60993238509448e-05 0 4.81220718402174e-05 3.96624725655853e-05 0.382970725137002 0.999854179291925 0.551914694448906 0.630085994183509 6.32921166338777e-05 0.000145820708075243 7.58218121114362e-05 9.30000023796767e-05 85 3601
5456 30234 1 0.2 90 "LAT" "RO" 0.239412969939306 0.504952479948041 0.192557611963595 0.405397802200878 0.406795310916081 0.457470656285097 0.437951137319226 0.486990239646236 0.444425671755182 0.398294447395721 0.473537071535674 0.423118623390279 0.671545953539896 0.476469528950337 0.613917671539047 0.434189816337576 0.639268529929279 0 0.488206362355544 0.391840318393792 7.35892677933617e-05 0 5.39117214329928e-05 4.43292499971965e-05 0.360617350006812 0.999886287941276 0.511676732646804 0.608044740519595 4.05307961157263e-05 0.000113712058723716 6.29932762189222e-05 7.06118366153522e-05 86 3601
5457 289210 2 0.2 90 "LAT" "RO" 0.240035781733297 0.511873109438334 0.186877435252586 0.398243344458444 0.402387865014702 0.45860299379947 0.429251891787141 0.485431447208869 0.456458037777123 0.401717447125779 0.483107201625634 0.424689292600661 0.670531211140383 0.475261278914892 0.615965177704038 0.435616872827263 0.70070276524156 0 0.483016177871788 0.413141487960817 8.18359509726478e-05 0 5.11601182183795e-05 4.64589410971441e-05 0.299166058435597 0.999883530728032 0.51681750562319 0.586719819491016 4.93403718706811e-05 0.000116469271967828 0.000115156386803944 9.22336070700059e-05 86 3601
5458 692165 3 0.2 90 "LAT" "RO" 0.237082354293356 0.497166527798735 0.197407025356569 0.413480971969029 0.416825477277915 0.445625280801113 0.452810003595348 0.472655365165537 0.425883529751393 0.413498426170944 0.458238914317054 0.437879008251207 0.66830773333287 0.474140606671779 0.617098003317737 0.436614009545054 0.582863575156152 0 0.422714713191159 0.346322386080353 6.79234644802686e-05 0 4.57035980787789e-05 3.91714446507436e-05 0.417017695765022 0.999885841959956 0.577168314411444 0.653560906970321 5.08056143459938e-05 0.000114158040044171 7.12687993181141e-05 7.75355046753257e-05 80 3601
5459 413793 4 0.2 90 "LAT" "RO" 0.24042866234121 0.505586503296889 0.192658496274126 0.404686846594725 0.412023878681643 0.449543644522591 0.446450145946277 0.477866224299281 0.432800222278436 0.407451045204607 0.464663982464306 0.43242462519259 0.671212423943327 0.476563045367148 0.612784130015647 0.434004831059596 0.66591004737994 0 0.45098886458387 0.38749074118258 0.000139784625693584 0 4.82498497497442e-05 6.5795156348841e-05 0.333911509323155 0.999889919896806 0.548891689273073 0.612371766593944 3.86586712108891e-05 0.000110080103193668 7.11962933070804e-05 7.16970671270256e-05 81 3601
5460 757904 5 0.2 90 "LAT" "RO" 0.245165107926572 0.508283545159836 0.194126033475588 0.401873097523468 0.384667917673031 0.456249673557613 0.416108350117107 0.491154165538446 0.463153001395541 0.389682306330584 0.495795367520281 0.418861425662968 0.665623903541894 0.471992433737795 0.62054368733865 0.438705394891696 0.699440748550051 0 0.49437160858363 0.423463451603111 8.13592489968577e-05 0 5.74536365133832e-05 4.92397609977134e-05 0.300440291456053 0.999888617586008 0.505508765884095 0.576419593833495 3.76007448992009e-05 0.000111382413991935 6.21718957608488e-05 6.77148023962808e-05 88 3601
5461 679960 1 0.3 90 "LAT" "RO" 0.241379606202503 0.499653545097281 0.198693679554662 0.410767014707267 0.412971059591903 0.446514876200858 0.448965035095505 0.476182092089139 0.429175440217779 0.407426609941214 0.462517341775697 0.433773714600209 0.671122574098884 0.475014476931156 0.616994704634159 0.435614658398633 0.617830629864755 0 0.451408956105985 0.37082408435871 0.000626014927644272 0 0.000356599999591974 0.000342181744124523 0.381500178281858 0.999893430582969 0.54816517678795 0.628762211767797 4.31769257423168e-05 0.000106569417031429 6.92671064732631e-05 7.15221293679044e-05 88 3601
5462 478793 2 0.3 90 "LAT" "RO" 0.236782918326243 0.499317942850514 0.195415160940938 0.411279341544809 0.412166023637831 0.44785580285533 0.44439091534443 0.473786534862786 0.437978804791847 0.413306813729511 0.467252141087468 0.436280263254681 0.666793831572824 0.472352354326354 0.621057970201616 0.438427218848478 0.606965047392049 0 0.430268443985234 0.358335046523029 7.2692357759715e-05 0 5.05937490742841e-05 4.26006943858797e-05 0.392913938290709 0.999891204637248 0.569600513930751 0.641544378897104 4.8321959481796e-05 0.000108795362751833 8.0448334941189e-05 7.79738854817311e-05 83 3601
5463 16918 3 0.3 90 "LAT" "RO" 0.239301507925041 0.501883067927623 0.194928863487512 0.408551297455197 0.401912001056198 0.459463882955795 0.431417383039186 0.488917621326999 0.450854397778883 0.395931645481698 0.480180148939537 0.420874782629106 0.669989449931038 0.473961999481744 0.618321885117802 0.436658437307222 0.630689484517843 0 0.487175471114452 0.389802996940679 7.24435641108415e-05 0 5.78896667771076e-05 4.54340928497037e-05 0.36919301756998 0.999889934981898 0.512705123951903 0.61008111449208 4.50543480668819e-05 0.000110065018102236 6.15152668686589e-05 7.04544743920985e-05 86 3601
5464 64057 4 0.3 90 "LAT" "RO" 0.237188968761521 0.494347044786906 0.199906845030294 0.416234688411523 0.410306245937293 0.442319670970341 0.444401382358952 0.469835709311111 0.434149431617315 0.415245647125691 0.466374996815445 0.440404747775066 0.663501927215338 0.469516223377918 0.624604384401797 0.441026395868416 0.603335120839996 0 0.391466709892049 0.344452156241136 6.87278227795631e-05 0 4.31769840947941e-05 3.87653891538925e-05 0.396545209214582 0.999888006946484 0.608388029821009 0.655422035671592 5.09421226428269e-05 0.000111993053515771 0.000102083302847368 8.70426981176796e-05 81 3601
5465 661276 5 0.3 90 "LAT" "RO" 0.242264426962977 0.501229924230451 0.197946805151059 0.409053555223058 0.392061817381429 0.451680464151339 0.423822119532599 0.485051203875653 0.455315728546193 0.396205992249907 0.488393707888115 0.424758311956522 0.664135567729361 0.470236642885866 0.623707665549109 0.440536812677692 0.667298990761801 0 0.466879941612572 0.399454530148804 7.86314970538013e-05 0 5.15421306935949e-05 4.58927556606553e-05 0.332578215321772 0.999880833175346 0.532996003757865 0.600423335220103 4.41624193734449e-05 0.000119166824654132 7.25124988701219e-05 7.62418754320629e-05 87 3601
5466 316745 1 0.4 90 "LAT" "RO" 0.239308758202969 0.505654282847908 0.19171811877119 0.404734083089235 0.409310149384605 0.454907469237576 0.441224272875699 0.482842271688269 0.440085419499106 0.402642368396704 0.469718959060538 0.426745412694967 0.671417567514059 0.476389862886591 0.613082012719095 0.433926627944122 0.633710945448357 0 0.447099300367744 0.375072665632754 7.53619927497736e-05 0 4.88012381350582e-05 4.31256946382096e-05 0.366160455970303 0.99987953219676 0.552732408772111 0.624787809584962 5.32365885900267e-05 0.000120467803240071 0.000119489622010441 9.63990876454614e-05 76 3601
5467 329963 2 0.4 90 "LAT" "RO" 0.241550476045615 0.505089337163089 0.193859831630302 0.405082495535584 0.390029334276133 0.458343804226862 0.417574138787735 0.490402737026112 0.46445925494601 0.39201948738822 0.494345706937145 0.418752038531533 0.665737045297113 0.471093631516265 0.622099202797416 0.439328807903914 0.692830209954811 0 0.528840161323556 0.430057859144994 7.82754483496843e-05 0 6.05785996096053e-05 4.88723732014212e-05 0.307055604880952 0.999888183129267 0.471044923828985 0.569828411604599 3.59097158863361e-05 0.000111816870733497 5.43362478485737e-05 6.48568772052149e-05 83 3601
5468 829629 3 0.4 90 "LAT" "RO" 0.233450288830277 0.491759668774988 0.199137858073988 0.418993605340208 0.421607484876027 0.446963523939576 0.454455110893079 0.472141823977606 0.427574545587213 0.415027342813231 0.456753897133506 0.437480987379965 0.667735793238079 0.472622078605283 0.62043880227421 0.437919471394238 0.554011203523883 0 0.440921719775684 0.340232970523064 6.32766570724776e-05 0 4.70278996783692e-05 3.77426597300435e-05 0.445863576473459 0.999802645778101 0.558961787866963 0.659621837859833 6.19433455853791e-05 0.000197354221899318 6.9464457674851e-05 0.000107448957372533 85 3601
5469 110554 4 0.4 90 "LAT" "RO" 0.237785074070183 0.502616197379646 0.193087312585321 0.407828295106803 0.413633912556599 0.457520660716181 0.443422552253713 0.484488859427248 0.439863774054196 0.401865879272099 0.467807180866996 0.424935107335053 0.673362360706573 0.476703367797549 0.613952139248469 0.433671180867075 0.64946373975663 0 0.476481123125567 0.389153053350369 7.24023020335467e-05 0 5.10012560005806e-05 4.26643168445031e-05 0.350418041578014 0.999842181900643 0.523401933412338 0.610716868890668 4.58163633226502e-05 0.000157818099357425 6.59422060937635e-05 8.74134421179005e-05 87 3601
5470 283012 5 0.4 90 "LAT" "RO" 0.236002810999383 0.499961942160647 0.193907715236984 0.410443282117327 0.403306856391011 0.460294981802324 0.429764685984976 0.487711503189378 0.455138553900848 0.398456150301324 0.481656986547462 0.421692356210524 0.667803730096051 0.472229384451311 0.62070506733807 0.438192840888774 0.656307607081886 0 0.500586121487836 0.401828780432485 7.63757093711495e-05 0 5.46390583398301e-05 4.55198185246176e-05 0.343559141961864 0.999883888173507 0.499294647885982 0.59804803317881 5.68752468782481e-05 0.000116111826493033 6.45915678417935e-05 7.76665701809929e-05 85 3601
5471 498904 1 0.5 90 "LAT" "RO" 0.240586503465396 0.501775575530119 0.196039824372918 0.408555458557871 0.399698419102087 0.455096527862003 0.43084424798233 0.486204785467448 0.449588155270685 0.39639581726791 0.480445145898013 0.422780654132019 0.667983976947441 0.472993588036844 0.619031810642216 0.43721825787645 0.652977887852924 0 0.480670504630549 0.396325660634303 7.56418259140056e-05 0 5.23435588003778e-05 4.47763908327617e-05 0.34690361628414 0.99988769045944 0.51921144270848 0.603557870831613 4.28540370217109e-05 0.000112309540560367 6.57091021704788e-05 7.16921432514384e-05 84 3601
5472 278128 2 0.5 90 "LAT" "RO" 0.239836074588784 0.501108013571688 0.196179637506524 0.409327881343501 0.41622489513653 0.450771436068006 0.450750277487016 0.47967195047733 0.428005504787904 0.404163473135667 0.459880262832365 0.429396272593659 0.673334240191052 0.477126480969322 0.612264126468309 0.432930999894777 0.62096081703876 0 0.466428231465015 0.37561319769805 0.00038307344615357 0 5.20999996306394e-05 0.000152772216699692 0.378606427270033 0.999857635679933 0.53344897722792 0.624148417009129 4.9682245053047e-05 0.000142364320067155 7.06913074343351e-05 8.56130761204977e-05 85 3601
5473 612324 3 0.5 90 "LAT" "RO" 0.238558989399201 0.505706419930375 0.191057434512539 0.404632780592925 0.383520843146989 0.465385637965027 0.408348866741595 0.497046144557379 0.476322816305502 0.386073858570118 0.503715570114558 0.411788729557665 0.663012229955208 0.470260144333027 0.622255771950349 0.440160084574057 0.673217759966442 0 0.484142020271704 0.408413759370728 7.69527792830706e-05 0 5.0772398295403e-05 4.50905990505306e-05 0.326662443486957 0.999888286341287 0.515741650901371 0.591470041198615 4.28437673179635e-05 0.000111713658713121 6.55564286292588e-05 7.1108831606575e-05 79 3601
5474 398582 4 0.5 90 "LAT" "RO" 0.235553018919038 0.500779202568288 0.192940847125747 0.409699692433239 0.415784831333556 0.454119345637997 0.447122945682874 0.480633180259378 0.435262878221133 0.405403266131185 0.464098719361518 0.428271148907017 0.670505107404814 0.475978017583401 0.613273919301906 0.434233154196048 0.628882911313324 0 0.484467243139595 0.383252779291195 7.36543520318032e-05 0 5.46670953436756e-05 4.41836769580972e-05 0.370996403236776 0.999850294989491 0.515406915956629 0.616615711973033 4.70310978685258e-05 0.000149705010508786 7.11738084325458e-05 8.73250588135811e-05 82 3601
5475 435139 5 0.5 90 "LAT" "RO" 0.237129546204929 0.502006429438835 0.193205601236081 0.408484848160396 0.421674357171214 0.445843316545232 0.454472674904162 0.470753484278182 0.427185145752264 0.416021969484939 0.456485750272591 0.438382619874391 0.670888383063152 0.475589656886418 0.614809158854683 0.434615946719988 0.622703150361267 0 0.43609345265061 0.36354607688096 7.13797684843409e-05 0 4.79049097856053e-05 4.0977981921451e-05 0.377177123633839 0.99947610914597 0.563790689144798 0.636207667740183 4.83462364098539e-05 0.000523890854030289 6.79532948070871e-05 0.000205277396934897 82 3601
5476 530787 1 0.6 90 "LAT" "RO" 0.239615714596309 0.49702280119675 0.199711032003933 0.413648903642416 0.410779138270008 0.448700905165556 0.445849361551495 0.478749382350777 0.432751279509359 0.403878962436465 0.465504362492586 0.430082462338786 0.669355736314091 0.473902558953882 0.618026152976844 0.436400188437103 0.580359560883536 0 0.441021043817126 0.354031784978088 6.15824777934997e-05 0 4.74056554893962e-05 3.77707831998614e-05 0.419528673183143 0.999889361181302 0.55886535913948 0.645856183533091 5.01834555278142e-05 0.000110638818698162 6.6191387905198e-05 7.42607056217577e-05 88 3601
5477 596224 2 0.6 90 "LAT" "RO" 0.238141435006135 0.502751211637337 0.193282671306964 0.407589893665208 0.407512044524871 0.451530080897723 0.437439365376714 0.478939093518226 0.444328208417979 0.405707549738435 0.473780136178013 0.429592539554574 0.667662497717432 0.472956254385055 0.618300550385171 0.437083965438291 0.65900392569962 0 0.477768256922316 0.394352932176568 7.59744610722423e-05 0 5.26175644322484e-05 4.46303720300462e-05 0.340875930332941 0.99989165922372 0.522071943259479 0.605517147604897 4.41695063667494e-05 0.000108340776280009 0.000107182253773427 8.52898465050035e-05 84 3601
5478 611413 3 0.6 90 "LAT" "RO" 0.23305490786197 0.491738678891458 0.198845954970053 0.418995667948216 0.419570542455097 0.447095055211376 0.4523474164676 0.471637885911109 0.429513979936427 0.414835084448033 0.459020833259259 0.436887937714695 0.666387706695206 0.471789784648604 0.621020487162283 0.438430479368311 0.568698448901066 0 0.459595130373501 0.352047193043954 7.06084285680194e-05 0 5.31198108841806e-05 4.23828912866813e-05 0.431177738400763 0.999881333594578 0.540283892351077 0.647831576628047 5.32042696025907e-05 0.000118666405422026 6.78574645378845e-05 7.88474367125088e-05 82 3601
5479 694348 4 0.6 90 "LAT" "RO" 0.240647719245965 0.51035471580341 0.188674615745937 0.399821935422641 0.409275725707339 0.451490141669919 0.441450605363731 0.478345233500708 0.440447743115058 0.406463727883492 0.470037954907053 0.430042484770244 0.671030652934595 0.476473283023297 0.612130351245212 0.433557180015643 0.695406288298039 0 0.457855695059018 0.401042469603487 8.69388393649486e-05 0 5.08296189484542e-05 4.79763263487916e-05 0.304467771943003 0.999887736986025 0.542026514638939 0.598838552438984 3.90009195930755e-05 0.000112263013975343 6.69606830941942e-05 7.10016311799512e-05 83 3601
5480 518029 5 0.6 90 "LAT" "RO" 0.241738844413253 0.506543141211109 0.192824774317991 0.40365555919453 0.406279532323367 0.446011835222111 0.439330092496016 0.474813840200578 0.440706621274083 0.408156046648022 0.472424344956312 0.433780681997046 0.667884528185992 0.473565923564783 0.617256108279044 0.436629636863666 0.684261724387449 0 0.447423017185812 0.39482680785459 0.000155197467939999 0 7.08375858596066e-05 7.92946711642605e-05 0.315544625436373 0.999889533929092 0.552436481541262 0.605022880177185 3.8452708238027e-05 0.000110466070908373 6.96636870662707e-05 7.10172970603001e-05 83 3601
5481 322370 1 0.7 90 "LAT" "RO" 0.236754499760628 0.493320904291017 0.200652186031592 0.417414124085874 0.42622272287343 0.437896449008584 0.465394456546859 0.464101974048446 0.412868923548631 0.419864395429989 0.445907613750514 0.444177002702809 0.668814085701635 0.474222329253944 0.617018845520902 0.43590131161899 0.571214596946374 0 0.420482776302659 0.339295893133056 6.55982466616858e-05 0 4.44861472288739e-05 3.7711691093748e-05 0.428667726946112 0.999885786032211 0.579401073441483 0.660588038202523 5.20778608523943e-05 0.000114213967788818 7.16641086286866e-05 7.83569733269178e-05 86 3601
5482 864072 2 0.7 90 "LAT" "RO" 0.23676954728513 0.500706666926923 0.193988832527741 0.409814245382253 0.413728850378713 0.451578213951286 0.445393326653817 0.478517389908338 0.436042872371961 0.406022361392074 0.465677082442528 0.429435815256386 0.669423079450129 0.474740884998484 0.615021449409758 0.435117363388855 0.612440796765074 0 0.466561495441594 0.372252457012545 6.8932849926505e-05 0 5.20375443957922e-05 4.17377494992813e-05 0.387444719561351 0.999881788348144 0.533323446872184 0.627631703383598 4.55508236484779e-05 0.000118211651856373 6.30201418255178e-05 7.41018543575759e-05 86 3601
5483 864885 3 0.7 90 "LAT" "RO" 0.239689029517046 0.504286209675567 0.193177879377864 0.405995691338554 0.411322327060283 0.449987987496398 0.443933689584709 0.477997438392604 0.436206862434575 0.405405858857482 0.466993325011158 0.429991493110053 0.670344186795386 0.475351639533404 0.613984240023893 0.434391763872996 0.660866175301618 0 0.483221960084622 0.39644315251216 0.000308947601463538 0 8.56913388115749e-05 0.000138171277035344 0.338765826041556 0.999831794110766 0.516632556590937 0.60332557074852 5.90510553619873e-05 0.000168205889234298 5.97919856292029e-05 9.31054622851429e-05 82 3601
5484 66638 4 0.7 90 "LAT" "RO" 0.241663177048093 0.499391443266091 0.199123104061183 0.41114902374487 0.407138243039059 0.441457739876508 0.444448604105244 0.472819732393946 0.430625628089102 0.40699876556433 0.466431483521936 0.435175865525328 0.665961168505876 0.472410281656958 0.617935300887899 0.437413766323846 0.609298791955753 0 0.449339984799546 0.368291704167028 7.24112059381362e-05 0 5.26213048305679e-05 4.3509807263472e-05 0.390585173633404 0.999888776620327 0.550540362746219 0.631592541610546 4.36232049046613e-05 0.000111223379673348 6.70311494050695e-05 7.22444151627853e-05 86 3601
5485 117244 5 0.7 90 "LAT" "RO" 0.24373577479677 0.507989640552344 0.193081855456442 0.40213637157925 0.400549220504237 0.450762741216212 0.433332623172525 0.482226517399409 0.445674599673995 0.398378523390563 0.47812606397793 0.425646488931049 0.669391755656995 0.474662201468015 0.615108416988721 0.435168811097851 0.697281412800618 0 0.499569078495592 0.419429341306307 9.87349308446496e-05 0 5.57049426738409e-05 5.43249321844904e-05 0.302584050637461 0.999885371468361 0.500305608405383 0.580445260991827 3.58016310766466e-05 0.000114628531639132 6.96081563504648e-05 7.10727696812424e-05 81 3601
5486 825402 1 0.8 90 "LAT" "RO" 0.239454671856052 0.507689411503635 0.190197562281149 0.402479514553954 0.406121197058275 0.456932223031616 0.436774736876699 0.485587725368134 0.445884956063698 0.397683857384611 0.474838509495943 0.421668662694557 0.670981381900997 0.476536367757984 0.611981969005304 0.433153235244591 0.695430899769272 0 0.511081075695172 0.419759142940245 0.000214270122328521 0 0.000107124610014526 0.000112169841925558 0.304319390592673 0.999890536325098 0.488753339950548 0.580062746047401 3.54395157263537e-05 0.000109463674901843 5.84597442658396e-05 6.59411704282222e-05 84 3601
5487 812070 2 0.8 90 "LAT" "RO" 0.239593838904364 0.496417493868019 0.200073955400921 0.414088814885245 0.408218716023405 0.445277846712014 0.443116505468775 0.475647255468676 0.434959714777896 0.404679988669847 0.468366435035998 0.431616229364819 0.666342120272073 0.471837543803752 0.619893807124793 0.437933103447371 0.625835845620393 0 0.500485169491967 0.390683726811415 7.22922883081942e-05 0 5.84729253280096e-05 4.53504203876149e-05 0.374046273295692 0.999889248516414 0.499397046600604 0.609200624949845 4.55887956061698e-05 0.000110751483586295 5.93109821006475e-05 7.02978183528427e-05 86 3601
5488 147468 3 0.8 90 "LAT" "RO" 0.235537612509557 0.489686651399639 0.202971847459422 0.421169318800559 0.422389152505579 0.43946138172397 0.458186182500276 0.466089877149863 0.421115497155598 0.417246416236569 0.452672580949669 0.441643906048608 0.666462879624332 0.47120685397678 0.622152804155506 0.438630955739425 0.558209526159841 0 0.414924020078554 0.333276441444737 6.08458702444697e-05 0 4.60603048991185e-05 3.66038381249561e-05 0.441676613195685 0.999887964913069 0.584959416490542 0.666609382174766 5.30147742302863e-05 0.000112035086931184 7.05031260057227e-05 7.75725423712707e-05 85 3601
5489 590723 4 0.8 90 "LAT" "RO" 0.238242152390146 0.495286671009867 0.20009820041229 0.415396176921607 0.403113162379446 0.446474892439708 0.437949472228803 0.476580861882992 0.440951182607176 0.404499507267153 0.473672994494234 0.430828758515287 0.663036179799723 0.469933988025768 0.622823545349455 0.439992022712397 0.574813950109125 0 0.421596321981738 0.346798867658534 7.25045402930483e-05 0 5.0085725128391e-05 4.27002396954766e-05 0.425063872349819 0.999884376060389 0.578285772724232 0.653082406536716 4.96730007625106e-05 0.000115623939610896 6.78195689022065e-05 7.60255650540583e-05 83 3601
5490 680566 5 0.8 90 "LAT" "RO" 0.238770216187474 0.497930029369279 0.198038666083422 0.412548716149273 0.410475093697326 0.443426548843886 0.445150824887198 0.471982543730313 0.433074570419021 0.409982163355656 0.465551616982955 0.435563392211635 0.66572103745808 0.471692442400033 0.619567032970761 0.437898906273607 0.625455089026928 0 0.427766814702564 0.365031159462748 7.18089111710164e-05 0 4.5936723557266e-05 4.08481990981136e-05 0.374428957831474 0.999886340829721 0.572054463018773 0.634832622226235 4.41442304268553e-05 0.000113659170278785 0.000132785555105804 9.5370111918704e-05 82 3601
5491 786024 1 0.9 90 "LAT" "RO" 0.243083281459804 0.507237408672126 0.193457647824121 0.402975677606607 0.426702252277147 0.441175134886424 0.465119114692053 0.47038122472784 0.412747356407154 0.410161577013528 0.446021197815135 0.436265429996502 0.67702197504159 0.480998739593514 0.604912114534462 0.428351647064813 0.692286124591039 0 0.473152494785125 0.40159665190665 7.83749790416626e-05 0 5.11705840088883e-05 4.46783242066234e-05 0.307597066132924 0.999883933149049 0.52673311518072 0.598287568193691 3.84342969950888e-05 0.000116066850950795 6.32194501454122e-05 7.11015754522909e-05 79 3601
5492 17019 2 0.9 90 "LAT" "RO" 0.240553202614663 0.497858471122395 0.199732542151161 0.412737324178019 0.418043804505703 0.442825433063502 0.455944022033992 0.472772714236326 0.420910712442618 0.407411391056814 0.45485148989612 0.434160768355982 0.670987821399265 0.475501863970807 0.613893593900877 0.433965647755494 0.590400349900994 0 0.429897189239105 0.35234419557373 6.666894008564e-05 0 4.60464681340604e-05 3.89584599256147e-05 0.409483706808114 0.999884706866198 0.569983372452848 0.647538905141438 4.92743508066289e-05 0.00011529313380215 7.33918399131568e-05 7.79408249066088e-05 81 3601
5493 869645 3 0.9 90 "LAT" "RO" 0.238403314720622 0.499383376015756 0.196433049014589 0.411161455653192 0.418924592070261 0.441232024378543 0.456796263003512 0.468582877996948 0.420134929354192 0.413177579173323 0.45408182299322 0.437962041324767 0.668481622945024 0.474928401497691 0.613089303278347 0.434411867726624 0.615254322539644 0 0.416408522751646 0.355630563266472 6.79528247501422e-05 0 4.32575048450268e-05 3.83696827396243e-05 0.384627344232884 0.999734602262889 0.583475826693439 0.644205735337874 5.03804027211397e-05 0.000265397737111262 7.23930500694507e-05 0.000125331712914647 85 3601
5494 706617 4 0.9 90 "LAT" "RO" 0.239469316403916 0.503327692916078 0.193970234230906 0.407075843029682 0.417956858301133 0.443711593218148 0.45323930017094 0.470329040132634 0.425998923788492 0.412282383773695 0.457962680164222 0.436264946349877 0.670303542163557 0.475541547581083 0.613110888012 0.433875414662482 0.636576947550457 0 0.454066345849447 0.376321127573812 7.29148114363681e-05 0 5.05471762378526e-05 4.26172504179699e-05 0.363308648556315 0.999886898622691 0.545816365013402 0.623563915194668 4.14890817910368e-05 0.000113101377308621 6.67419609131695e-05 7.23399811020236e-05 83 3601
5495 432180 5 0.9 90 "LAT" "RO" 0.238230672463253 0.500789311721743 0.19519102426348 0.409628848376599 0.419999547342371 0.448541409541176 0.453089992491757 0.475736799005641 0.428274881807197 0.407138408339583 0.458198785486587 0.430849125019419 0.672501150905027 0.476448176162339 0.61289766933687 0.432997880973245 0.645631347566798 0 0.494910641107777 0.392461633586042 7.56666279183018e-05 0 5.54549764263287e-05 4.51416308909253e-05 0.354250330981355 0.999886070580508 0.504965728096621 0.607419643527376 4.26548239285497e-05 0.000113929419492255 6.81758191759579e-05 7.358125569059e-05 87 3601
5496 833909 1 1 90 "LAT" "RO" 0.240328197595297 0.500499280809968 0.197064468970123 0.409897648424275 0.411219779366221 0.446691139139339 0.445826281065518 0.47675916003593 0.433057030278501 0.40254459887831 0.465162269794817 0.428890632900046 0.669283656848077 0.474393912157477 0.614865283548528 0.434640691708082 0.655501417702371 0 0.481599358564652 0.394373594141915 9.36847386945314e-05 0 5.52130938583296e-05 5.17966926401224e-05 0.344365648576974 0.999889390832099 0.518279730710699 0.605504411570568 3.92489819601858e-05 0.000110609167901342 6.56976307908487e-05 7.01975948776511e-05 84 3601
5497 159053 2 1 90 "LAT" "RO" 0.236475235075087 0.502856992280743 0.191833389491939 0.407451453215825 0.412999921658878 0.449936234991458 0.442526433628963 0.475362989331853 0.441385841873076 0.408064575335339 0.46896727427577 0.430449399007255 0.667943313400255 0.473374094170514 0.616558598096147 0.435838426814422 0.661760845381004 0 0.480482469072855 0.39430872843641 9.33623883951875e-05 0 5.24094164860838e-05 5.0423050053709e-05 0.338088894735931 0.999888225564545 0.519364024329223 0.60555189685979 5.68974946695959e-05 0.000111774435454485 0.000101097181436512 8.89516537462731e-05 85 3601
5498 424006 3 1 90 "LAT" "RO" 0.241305137354339 0.507020590248946 0.19211035302038 0.403255166878177 0.392869661085324 0.450531944947663 0.423812709466965 0.480395648763196 0.456458489679912 0.39970259666224 0.48850906562748 0.425509222820989 0.663005940370833 0.470450261329153 0.620190896191456 0.439066412095968 0.660533489410484 0 0.464277208821132 0.395495703418773 8.25680722274402e-05 0 4.93637042417261e-05 4.64827232194111e-05 0.339344750562318 0.999888941618567 0.535604737967682 0.604387010207425 3.91919549704117e-05 0.00011105838143296 6.86895069440591e-05 7.08036505817635e-05 86 3601
5499 616033 4 1 90 "LAT" "RO" 0.240314983403474 0.499908664886226 0.197672349671257 0.410683139253762 0.412139530466245 0.44278110672007 0.448191816264903 0.471856127065545 0.429539120647069 0.408058867733369 0.463051600830837 0.434123446035513 0.667775301996631 0.473409808622939 0.616471343861476 0.435882774475412 0.640632761074371 0 0.45368945264222 0.379424470028763 0.000217458574540348 0 8.69105678169616e-05 0.000106408466905862 0.359089475592257 0.999886499015643 0.546102544247651 0.62037202450359 6.03047588317434e-05 0.00011350098435722 0.000121092542311729 9.7097000740607e-05 84 3601
5500 6021 5 1 90 "LAT" "RO" 0.241691849433645 0.506819724127631 0.192558582072383 0.403318720787679 0.388334756081962 0.450972368764142 0.416990004942921 0.48294671455991 0.464337186715047 0.395599144457667 0.495108631441605 0.422883912763051 0.661345411856697 0.469019392347395 0.622526747658741 0.440350818110467 0.695928663788748 0 0.511005863222136 0.425392823723928 7.79597177586067e-05 0 5.59067806267304e-05 4.71969479709604e-05 0.303958671682776 0.999819471708416 0.488873620782506 0.57447160669182 3.47048107174314e-05 0.000180528291584037 6.46092147304819e-05 8.8372636280607e-05 82 3601
5501 202256 1 0 0 "PR" "RO" 0.238873073006241 0.504189655656929 0.192604291585368 0.406148896599619 0.408916697562604 0.455953597848289 0.43836788191094 0.48352651877135 0.445162110710481 0.403595560541368 0.473570050953423 0.427339027390683 0.671308220711687 0.475243422140036 0.616983127211293 0.435813740739227 0.663985374134468 0 0.469050222373434 0.393306098483323 0.000119363322717761 0 0.000146777406016234 9.18637095388778e-05 0.335828534095394 0.999782143881774 0.530596724903959 0.606441455449504 6.67284474195187e-05 0.000217856118225861 0.000206275316590283 0.00016058235763369 86 3601
5502 619620 2 0 0 "PR" "RO" 0.239268363640055 0.509685117756863 0.188207390405882 0.400437632086907 0.402340225711118 0.457791318416392 0.42965824068259 0.484717981221605 0.454376948696578 0.40303922832108 0.481832782020554 0.426037473072817 0.66933413570381 0.474419873498456 0.616915478914711 0.436380057588769 0.699599845809268 0 0.486774045625915 0.413531240508894 0.000124028526025622 0 0.000123140699634778 8.5870723835396e-05 0.3002076718618 0.999789729292965 0.51280441034328 0.586192772690072 6.84538029063472e-05 0.000210270707035379 0.000298403331170148 0.000190116077198612 79 3601
5503 603587 3 0 0 "PR" "RO" 0.240477907633903 0.507446586187986 0.191072266459441 0.402742149854234 0.386855400505204 0.461272038949918 0.413150064469811 0.493450472536065 0.470622558138535 0.390636080437359 0.499096487764855 0.417095601016384 0.664541627361464 0.471288793884847 0.621701585747389 0.439712091153304 0.704697441756124 0 0.530817633342809 0.435489127953829 0.000146486314348357 0 0.000328529987351649 0.000165765708178764 0.295094029143004 0.999779832602388 0.468677239055377 0.564196608119953 6.20427865233375e-05 0.000220167397612436 0.00017659761446252 0.000148498218039181 84 3601
5504 425261 4 0 0 "PR" "RO" 0.241409527441272 0.508575829415297 0.190781853419697 0.401634311318331 0.393939955013697 0.46243353996494 0.421800832285426 0.493381171133145 0.460819644701795 0.391699916252887 0.489212406049102 0.417270484452517 0.66959627493059 0.474440657000538 0.617041633897038 0.436191120907719 0.683991139722255 0 0.494434052796186 0.413799477502419 0.000128141560828017 0 0.000181780870177218 0.000108117716718686 0.315817043026162 0.999829523138207 0.505233012566698 0.585966677152708 6.36756907556094e-05 0.000170476861792742 0.000151153766939032 0.000125727628154179 81 3601
5505 231104 5 0 0 "PR" "RO" 0.238137241184349 0.493538366161125 0.201579589685878 0.417170579376499 0.413459243235814 0.444277640835702 0.449580486878424 0.473181757779135 0.428743927437008 0.411963228190502 0.461563312195288 0.437938579087197 0.667005683220107 0.47207549932448 0.621933167499633 0.438924962110502 0.592232070470268 0 0.419426792530589 0.349666822479474 0.000125458496111185 0 0.000169003948593161 0.000100750583068009 0.407538520484296 0.999673443368697 0.580200904591214 0.650025854172261 0.000103950549324606 0.000326556631303025 0.000203298929603924 0.000206572765196415 85 3601
5506 814113 1 0.1 0 "PR" "RO" 0.237354946653476 0.49891648679996 0.19602346209212 0.411417680779865 0.392463868768414 0.445789259182816 0.420050505200269 0.471949014644525 0.463896970211159 0.415625454078844 0.491399314743581 0.438957495619362 0.656481510629091 0.463463352115638 0.635784674237121 0.447442303097265 0.671379143545084 0 0.495736448166672 0.407985569624859 0.000132467867473429 0 0.00019041763143496 0.000111848067337907 0.328420403527508 0.999830835378263 0.503711750294022 0.591704539529794 6.79850599353462e-05 0.000169164621736534 0.000361383907871291 0.000198042778009145 82 3601
5507 630875 2 0.1 0 "PR" "RO" 0.232884077237588 0.486546096842379 0.203434094289647 0.424262672573806 0.418631299898058 0.432718111676216 0.453603462138753 0.456513938868001 0.426027950147518 0.431880371988662 0.457434143909576 0.454715210742632 0.658558783024725 0.465460645873292 0.632388255357737 0.445575541983164 0.568231225778121 0 0.458158451814619 0.350539635583148 0.000101158410649341 0 0.000215471506221103 0.000106518331701195 0.431570104900661 0.999799421008027 0.541326186386962 0.649156755971444 9.75109105682396e-05 0.000200578991973505 0.000299890292198643 0.000197090113706977 85 3601
5508 334448 3 0.1 0 "PR" "RO" 0.237600996532092 0.498092873943692 0.196910515343723 0.412336579352794 0.411880027013826 0.438029240236611 0.443622232601874 0.461919027096301 0.437743356717007 0.426647965294755 0.467412866476048 0.449222235404141 0.662555630157311 0.467817979297332 0.629106176349604 0.443057349067837 0.647737953675482 0 0.454283990130459 0.380575659968982 0.000119250494370887 0 0.000159158934575054 9.50680326788532e-05 0.35206906430873 0.999835004661806 0.545265859267939 0.619154995921611 7.37315214170586e-05 0.000164995338193668 0.000290991667026859 0.000174276076728188 81 3601
5509 207292 4 0.1 0 "PR" "RO" 0.23839790444526 0.503781167095676 0.192509174148403 0.406445348744088 0.403344517754195 0.448437581389658 0.431308343895639 0.472998549881376 0.451916389926024 0.415449478338761 0.479526178628331 0.437752680924967 0.664288954017186 0.469173962891591 0.626192108280795 0.441436532211994 0.691091758319229 0 0.531025835779689 0.424386061879341 0.000143959576677359 0 0.000192708665471674 0.000116067469612146 0.308653199241536 0.999438735806236 0.468517231183631 0.575196583883065 0.000111082862557735 0.000561264193763601 0.000264224371207588 0.000301286767981133 71 3601
5510 627429 5 0.1 0 "PR" "RO" 0.232876526661457 0.492339792124364 0.19838103836542 0.418420479702179 0.416519915657765 0.434487902861321 0.448390838778898 0.456265048902422 0.433577994506137 0.434231171306052 0.462736082937148 0.455025338359872 0.658380435921 0.465484573365225 0.632285621271514 0.445585557381456 0.600367967171461 0 0.458674858420846 0.362368102679274 9.90304077235989e-05 0 0.000217463917053412 0.000106694227837741 0.399420721296715 0.999824087375898 0.540005593825324 0.637065152483465 0.000112281124101102 0.000175912624102259 0.00110208383677604 0.000460050609423861 84 3601
5511 343621 1 0.2 0 "PR" "RO" 0.237940972930901 0.501100446921258 0.194482706657162 0.409070669679609 0.397660010594894 0.438725379985783 0.425466351593711 0.463463037447357 0.458075876299774 0.424167395488586 0.486606190800556 0.44734016867453 0.65613366822124 0.463306359195876 0.635604342551342 0.447715273019669 0.722253082745122 0 0.55729249312202 0.445466337587965 0.000246270730177748 0 0.000255949717309122 0.000173941096491989 0.277423792436952 0.999813524425784 0.442124817923737 0.554165661102947 7.68540877481194e-05 0.000186475574215937 0.000326739236933271 0.000194060212596282 85 3601
5512 87915 2 0.2 0 "PR" "RO" 0.237310833304397 0.496806160564129 0.197763933274294 0.41358076595037 0.394057299248334 0.434025255233234 0.421658979620679 0.457535011585233 0.461624549507762 0.430803470505449 0.490099475153084 0.453393944750267 0.65135211054518 0.458623417136534 0.6439779432809 0.452408338570213 0.662734047799501 0 0.527749797352947 0.414615477615743 0.000136110254516932 0 0.00022028537623192 0.000122454395006308 0.337052408666459 0.999823919591645 0.471759464180326 0.585090055868905 7.7433279522928e-05 0.000176080408354861 0.00027045309049461 0.000172012120346237 87 3601
5513 425126 3 0.2 0 "PR" "RO" 0.232616863483814 0.487274456056882 0.202682231647533 0.423637622073708 0.413673201477688 0.418481239357892 0.448262081105736 0.439027778940634 0.431279163978984 0.451132344352727 0.462821760435022 0.472399516975746 0.648694083901604 0.458019371827547 0.643887985813388 0.453135312824497 0.568956348086291 0 0.458220174752365 0.350855908873287 0.000125099608177613 0 0.00025395601171021 0.000126879952970523 0.430606136900194 0.998853228484217 0.540958283291877 0.648354839199392 0.000312415405338085 0.00114677151578276 0.00056758594404718 0.000662371974350832 85 3601
5514 237038 4 0.2 0 "PR" "RO" 0.23475485857754 0.498932461289969 0.193696406155519 0.411270363662077 0.39132360604329 0.438163297417849 0.416038485648625 0.45973428729564 0.469529373540407 0.430565414350011 0.495808595129432 0.451157398156831 0.649498310308109 0.457997790867871 0.643743800100728 0.452992548542052 0.703863882584607 0 0.540146260685118 0.433439282559348 0.000116817886536425 0 0.00015493416168138 9.3948430907841e-05 0.295957381418903 0.999838259687173 0.459507848830123 0.566330821804542 6.19181099538637e-05 0.000161740312827383 0.000190956323077272 0.000135947205202429 82 3601
5515 116956 5 0.2 0 "PR" "RO" 0.236472168573503 0.48853505155474 0.204701220136935 0.422103899765889 0.410904186844472 0.418331262649586 0.445503724063567 0.44213170538899 0.432825182332787 0.444691675378271 0.465289274006711 0.469171985469894 0.651089893320532 0.458828576664127 0.643459648992464 0.452089323470078 0.62303646430676 0 0.494303796278558 0.383780746590351 0.000165256421108151 0 0.000227884397129576 0.000133050369879192 0.376699477754545 0.999824162303776 0.505189640342653 0.615904864124177 9.88015175869612e-05 0.000175837696224392 0.000278678981659541 0.000181338915592924 82 3601
5516 171501 1 0.3 0 "PR" "RO" 0.236558739335097 0.497688421330935 0.196376662343634 0.412639736551228 0.406995107033376 0.411498932791917 0.437435740821312 0.429458790023403 0.44500604581414 0.462112970701654 0.474554017189624 0.481829626886693 0.645805759247744 0.454758261033605 0.649936170601531 0.456453763737268 0.682951486212984 0 0.53388286564166 0.41867875154311 0.000123786459445941 0 0.000198958882572454 0.000108749601579678 0.316818859407511 0.999792920988291 0.465523162528154 0.580981586394127 0.000105867920059932 0.000207079011708814 0.000395012947613672 0.000230912461183248 87 3601
5517 864056 2 0.3 0 "PR" "RO" 0.232559430306579 0.487771398511341 0.201971251155739 0.422876231936709 0.411525784219882 0.408909734605919 0.445076624787521 0.427260832645741 0.43544079948021 0.464003574409311 0.466303136285834 0.484086372677001 0.64277718971948 0.453220059815726 0.6516934381005 0.457915654719261 0.611913187328118 0 0.52064726226461 0.386150593112212 0.000112888278765317 0 0.000237180508466247 0.000116552831677421 0.387832042927797 0.999372149712317 0.478273237550599 0.613210050656281 0.000141881465320297 0.000627850287683414 0.000842319676324924 0.000522803399829275 87 3601
5518 399060 3 0.3 0 "PR" "RO" 0.233686744008355 0.489544675446374 0.201275423289373 0.420944751264171 0.406344205679668 0.41926971087746 0.434813532918659 0.439150773534377 0.448455930575812 0.450881483755594 0.476694012386861 0.471853129059737 0.646493702286919 0.454402444591071 0.650944130455076 0.456606492820886 0.634654975379907 0 0.56697733536456 0.411795597707914 0.000383253060310893 0 0.00140305691867128 0.000594550332374623 0.364627611446508 0.99859639090621 0.429944680049871 0.586500129383203 0.000334160113273835 0.00140360909378977 0.00167492766689774 0.00110972257650862 84 2597
5519 236303 4 0.3 0 "PR" "RO" 0.241014749665577 0.503836985557958 0.194504318925806 0.406174332808362 0.380516079806985 0.429327831657573 0.40802780093562 0.455013181074702 0.473437290054582 0.430479437421144 0.504101448126658 0.455685034629249 0.645936705397856 0.455756747939843 0.646462682663669 0.455192227122992 0.744996994878576 0 0.604862083055519 0.475207035606712 0.000162033308193299 0 0.000283675944187401 0.000153944525349943 0.254745978265188 0.999050703771419 0.394085237004916 0.524063945558615 9.49935480424705e-05 0.000949296228581234 0.000769003995376596 0.000575074309322996 84 3601
5520 429363 5 0.3 0 "PR" "RO" 0.236225222638988 0.503713632843236 0.191010597257954 0.406472117750333 0.419371687892582 0.412128252980007 0.449825514217455 0.428989874238686 0.434908119067874 0.463721109065701 0.462407187952588 0.482096351818019 0.651975193075283 0.460382764944746 0.640325211324742 0.450805540453085 0.700363588500643 0 0.557854448835892 0.429057446054933 0.000448486145501837 0 0.000576778508965406 0.000344972681211955 0.298967865371799 0.997777054763247 0.440929307977821 0.569597852307538 0.000220059982055555 0.00222294523675289 0.000639464677321461 0.000999728956317166 86 540
5521 125580 1 0.4 0 "PR" "RO" 0.235548535631079 0.500648716679068 0.192900667499625 0.409463727497278 0.397061663770096 0.408145085297334 0.422898476150363 0.424828071416958 0.462627081332402 0.46737892428732 0.488742673552631 0.48610232796502 0.638151910164794 0.449045550785359 0.657903670309486 0.461860560107373 0.73651946450185 0 0.631858304358321 0.471494991032493 0.000133801629698446 0 0.000380570357715031 0.000171439216833648 0.263269368105614 0.999656981324067 0.366395707877722 0.527757065595246 7.73657628375232e-05 0.000343018675933042 0.00136541740624182 0.000576504155427364 87 3601
5522 671458 2 0.4 0 "PR" "RO" 0.233673176232711 0.489860498085932 0.200841665091373 0.420435888928912 0.384373688676847 0.411061711739087 0.410035549531908 0.430355651454574 0.474040916632826 0.459440204042601 0.502224988352964 0.480593030508829 0.631390876440678 0.443389036673348 0.667582225429087 0.467787482888767 0.700745650237234 0 0.640763941142547 0.465320437248022 0.00018766272698396 0 0.000352842710848096 0.000183932948196313 0.298912095208772 0.999814814863132 0.357615584611992 0.533967336283136 0.000154591827010891 0.000185185136868124 0.00126763153461302 0.000528293520646169 86 3601
5523 49224 3 0.4 0 "PR" "RO" 0.239262848126967 0.493985538110444 0.201914932631474 0.416333640573838 0.388546504674372 0.409951003083004 0.418900725121671 0.432839431069273 0.460445543674048 0.453192706777539 0.492787205543536 0.478063802860667 0.638511602005655 0.448808832961741 0.658734057857268 0.462163556194391 0.686748567533964 0 0.624273506344003 0.455360594164294 0.000443262653491248 0 0.00133132206358614 0.000593788723285821 0.312571769008209 0.998637416996599 0.372480595150572 0.54292079685564 0.000236400804335588 0.00136258300340131 0.00191457644183905 0.00112482025678019 87 2832
5524 431674 4 0.4 0 "PR" "RO" 0.235230712241323 0.501206468018498 0.192225481769248 0.408865374221558 0.388150240229361 0.415604263588494 0.411013998014993 0.432639698795586 0.475940311545521 0.459726639066495 0.500737629888629 0.478164067453234 0.637107964150251 0.447810031331644 0.660058957075256 0.463077964195778 0.735458355401045 0 0.643946188054321 0.478380964748133 0.000142281934462796 0 0.000307600812687722 0.00015259690527859 0.264340775308364 0.99981146668756 0.355323384581553 0.521248228016167 5.85873561282879e-05 0.000188533312440148 0.000422826551438021 0.000218210330422401 86 3601
5525 644765 5 0.4 0 "PR" "RO" 0.237212383182874 0.496523495179123 0.197868589143331 0.413744529401173 0.394825981876482 0.401578585196476 0.423831057456741 0.41981687275643 0.457879137850577 0.470482566965187 0.487773300768231 0.49136343516462 0.635414666719353 0.446662969521445 0.662049441551213 0.464362627854443 0.699389436750068 0 0.591985891090812 0.446031935952554 0.000137465627035547 0 0.000596201421902809 0.000240851930834387 0.300406183856639 0.999837989456577 0.406674352135868 0.553414503000105 6.69137662579995e-05 0.000162010543422783 0.000743555351417688 0.000312709116506496 85 3601
5526 51665 1 0.5 0 "PR" "RO" 0.238439560863626 0.500243846919619 0.195522823188535 0.409755723266839 0.381112596307974 0.398767418331572 0.406216801072056 0.417354122506584 0.477349814192394 0.471676280044111 0.505561400441137 0.493364846280557 0.628379568183399 0.441208011862489 0.670035870306788 0.469629488930354 0.760246251215042 0 0.724875163314874 0.515387188805188 0.000151738185666592 0 0.000581043999463874 0.000242677276196961 0.239543793388356 0.999836194478474 0.273898302492514 0.484091321778862 5.82172109359993e-05 0.000163805521525662 0.000645490193147757 0.0002788121397536 84 3601
5527 237588 2 0.5 0 "PR" "RO" 0.233184562364042 0.483851347065196 0.206011275155218 0.426750059382907 0.407999424088035 0.379261715971728 0.440095353909666 0.395719399978903 0.44107443966374 0.494673805362312 0.471592062847446 0.515750027521305 0.626815132393924 0.439913554954655 0.673885397668244 0.471346931088247 0.641723059984752 0 0.638884012224819 0.432115854038982 0.000197486202747078 0 0.000630106472038761 0.000266503549199635 0.357946458306768 0.999577889653764 0.359708543683721 0.567192139735664 0.000132995505732575 0.000422110346235884 0.000777337619421026 0.000425502676154538 85 3601
5528 835687 3 0.5 0 "PR" "RO" 0.233520212244643 0.489375520686231 0.201297499334698 0.421142370795359 0.395370444416464 0.378333502981698 0.427648328964307 0.394180139055165 0.452421528455281 0.497306054783204 0.484150272265595 0.517488191455689 0.620372185943724 0.437040752103349 0.676161290953941 0.474295408511959 0.661355843176499 0 0.620427380584961 0.437231182791297 0.00020028171104136 0 0.000581221940564101 0.000254436657150402 0.338365731313417 0.999550605566788 0.378671967324963 0.562242696237885 7.81437990427754e-05 0.000449394433211785 0.000319430149512354 0.000271684313666867 85 3601
5529 317186 4 0.5 0 "PR" "RO" 0.232979234663142 0.485448919988812 0.204546726342404 0.425260847502955 0.40237777445713 0.373486838719452 0.436782209054396 0.389134014359339 0.441777730790753 0.502237124697655 0.474572076085747 0.522755644351409 0.620911541251433 0.437178082230526 0.676554154086608 0.474146451484105 0.624657643061677 0 0.601271973157601 0.414989307923941 0.000127135812180521 0 0.000478654524587775 0.000193688813435611 0.374322505217958 0.994837902667425 0.393661237847641 0.581407329409854 0.000892715908183976 0.00516209733257508 0.00458813447017054 0.00340967385276912 86 432
5530 806043 5 0.5 0 "PR" "RO" 0.232790765795892 0.499619587605735 0.19146595706037 0.410390250342541 0.384415163616036 0.396899004310315 0.405004440360265 0.410375842786962 0.484244840854744 0.484449185071633 0.507128223913011 0.500594006731879 0.623447849759068 0.437566352603119 0.675812970023559 0.47348814615691 0.777645055133829 0 0.711978692539797 0.513959036933912 0.00131275388482375 0 0.00343511131689688 0.0015865078186934 0.220829398349242 0.997246614935505 0.282827937167592 0.482951755035707 0.000212792632105653 0.00275338506449458 0.00175825897571389 0.00150270021168731 87 665
5531 490344 1 0.6 0 "PR" "RO" 0.227924466667237 0.481899488069877 0.203297502469007 0.428637505359327 0.404514891875189 0.346987253974159 0.434209868051775 0.358750740731781 0.44830066848695 0.535948253743305 0.476963964485167 0.553667794131209 0.603675539591911 0.424608249032344 0.695421963584135 0.486778425967732 0.687610391235313 0 0.673278300617331 0.453720857526737 0.000156375078215705 0 0.00111814845314859 0.000388574066966488 0.311690826558228 0.996711070682906 0.320305773760885 0.543024557482449 0.000542407128243434 0.00328892931709405 0.00529777716863595 0.00286601092384805 82 664
5532 678256 2 0.6 0 "PR" "RO" 0.230254809499173 0.481565254801242 0.205401756152664 0.428842543668941 0.375561238069309 0.377159580503165 0.400200561746368 0.393319501970826 0.483631830541482 0.497041667069878 0.511811777312094 0.518014246433286 0.60661521878541 0.425025449329401 0.695738504958344 0.48622857333555 0.713751984408119 0 0.742763823635289 0.499845251002044 0.000516061525844386 0 0.00092640683898421 0.000484092952894939 0.285408322421145 0.997137818186469 0.253121494564827 0.497651064039356 0.000323631644891849 0.00286218181353085 0.00318827496089966 0.00201959200570447 83 3324
5533 478019 3 0.6 0 "PR" "RO" 0.230143963212851 0.480019602982766 0.206995183404016 0.430760548946138 0.410262762995785 0.35170195620675 0.443044492816594 0.364747375127801 0.43717357967813 0.528175029899341 0.468632557104129 0.547325832188668 0.611126322814119 0.429286961746985 0.689669488192751 0.482230791606036 0.609084196108317 0 0.649840593573638 0.417834356539544 0.000265302188923372 0 0.00118862409148263 0.000450051895122808 0.390570419346685 0.999832607930928 0.348495383542227 0.581489349179335 8.00823560746323e-05 0.000167392069072201 0.000475398792653121 0.000226242385997407 81 3601
5534 411662 4 0.6 0 "PR" "RO" 0.229670144151581 0.483010933058043 0.203581408045081 0.427432318451636 0.389182989764467 0.370155720156327 0.414673381236611 0.384108294785378 0.470309207010226 0.508639513259873 0.497369490889789 0.527505006953773 0.609339499111978 0.427036978097555 0.693055768180131 0.484338979926319 0.689659971219945 0 0.721231080890872 0.478280198891851 0.000245208421470764 0 0.00175231060409392 0.000632824787043978 0.309945790380564 0.998933264654447 0.276338013925866 0.520479845508746 0.000149029978020367 0.00106673534555273 0.000678594579168464 0.000607130812358408 88 2599
5535 843604 5 0.6 0 "PR" "RO" 0.233092935456445 0.489081675726025 0.201027503744877 0.421233062111466 0.384630491161493 0.377347038488505 0.40896612271323 0.39211900529298 0.475399002609687 0.499791472581166 0.502407523577716 0.519119143038525 0.614081700281443 0.429887192058301 0.688622741340303 0.481094373845733 0.716273387709527 0 0.741481639547789 0.497957122355683 0.000181333403669398 0 0.000961074231651905 0.000367444454491821 0.283351443958607 0.998430594010472 0.256683575443677 0.500835018942428 0.000193834928196594 0.0015694059895278 0.000873710776882736 0.000840414247397777 79 3601
5536 822799 1 0.7 0 "PR" "RO" 0.232999915865548 0.480693705996369 0.208572047298967 0.429628947681367 0.38230690079249 0.349983067262106 0.408750955446091 0.366244017604211 0.473188420706408 0.521970935249316 0.502984694109532 0.545935284160965 0.599144899892846 0.418892846760263 0.706151725276829 0.492517649685555 0.729768271583158 0 0.706228247676748 0.488991214999572 0.00045248835366286 0 0.0030441957159232 0.001082092248947 0.249657881731673 0.853602519035588 0.182619662948468 0.423064694796162 0.0201213583315065 0.146397480964412 0.108107893658862 0.0868619979553187 85 296
5537 184326 2 0.7 0 "PR" "RO" 0.226593277567364 0.473227783226957 0.210079292972983 0.437574046236326 0.403415717749944 0.321018006437576 0.434789880696405 0.332127826405047 0.446939704559908 0.562012272575652 0.477238407965423 0.581021803606156 0.588810139661124 0.413331884242653 0.714555281540763 0.498668099912405 0.649310106511452 0 0.706094204669241 0.444880710297183 0.00026702223202825 0 0.00196478857180084 0.000657490054193798 0.349405699591354 0.991499063811463 0.285975059804979 0.54950044304076 0.00101717166516616 0.00850093618853708 0.00596594695397847 0.00496135660786316 83 2352
5538 560086 3 0.7 0 "PR" "RO" 0.233740022350519 0.492791079656893 0.198213165351287 0.417218938908457 0.369000459073755 0.355223018734765 0.39050356605006 0.368840317219865 0.495290654865844 0.522883935827965 0.521936083239096 0.542731325842122 0.595851761254779 0.417141769310987 0.707300460698192 0.494204671404014 0.785130879486897 0 0.802303019050299 0.544866965654226 0.000264695687356287 0 0.00263673023494984 0.000904773236814204 0.214515217947476 0.998192971809859 0.194339593498581 0.453409495769017 8.9206878271071e-05 0.00180702819014143 0.000720657216170102 0.000818765339942877 83 3570
5539 563443 4 0.7 0 "PR" "RO" 0.233000584173162 0.486614215147308 0.203417277866485 0.423848152347461 0.396977189880068 0.336764637872888 0.425713609784418 0.349845195829876 0.45744290309138 0.541794877391577 0.486312686020511 0.562454817586249 0.59987149804964 0.420682487862768 0.703036168107964 0.490919488458798 0.691601665145785 0 0.753414414574011 0.481288697582903 0.000218602701436846 0 0.0022581890228631 0.000737992192490563 0.307964654846702 0.997490223938422 0.243190512129076 0.516733595990484 0.000215077306076064 0.00250977606157766 0.00113688427405004 0.00123971423412199 89 3601
5540 81355 5 0.7 0 "PR" "RO" 0.226437504247064 0.480512560799526 0.203019745866539 0.430108185937987 0.397807895304829 0.322179446731693 0.42662955530676 0.331843997958533 0.456306333394139 0.565506042400453 0.485417652013127 0.582168923131122 0.586431175265325 0.412431786839182 0.713925933763835 0.499816158946173 0.673278644714256 0 0.702349178948801 0.454414443660668 0.000405100607538776 0 0.00169149213702334 0.000635184757556706 0.322458375581107 0.947191090212463 0.261023330993012 0.515716715803432 0.00385787909709847 0.0528089097875367 0.034935997921164 0.0292336557783428 88 301
5541 574772 1 0.8 0 "PR" "RO" 0.229782456822042 0.484994458277717 0.2018949315256 0.425421059412032 0.396615237538837 0.350955701199412 0.420059283413144 0.362578310413992 0.467705468098207 0.533571533516376 0.492121497896073 0.550810617934775 0.603567926191166 0.422099823369709 0.702533432332891 0.489911279447915 0.719171595742163 0 0.522632397918158 0.424137001784922 0.000652924802144107 0 0.00389607979165546 0.00140474911183503 0.212506936698546 0.53703905110937 0.129768126160435 0.294555565973783 0.0676685427571468 0.46296094889063 0.343703396129752 0.27990268312946 86 525
5542 160995 2 0.8 0 "PR" "RO" 0.232106137964226 0.482291015433692 0.206480380552471 0.428118595269873 0.389427123328832 0.322920915803272 0.415432744474637 0.335661402009869 0.4681741270145 0.555639999089355 0.4962225799203 0.577420782872852 0.588280157530279 0.411225400462472 0.718387443604399 0.500491994272638 0.708993265670497 0 0.784898469049992 0.49625448284121 0.00108931647225223 0 0.00395152854267816 0.00154328016910967 0.289674631518352 0.99491153478652 0.209844989876036 0.500055843635329 0.000242786338898905 0.0050884652134796 0.00130501253129382 0.00214639335435137 86 2150
5543 162085 3 0.8 0 "PR" "RO" 0.225723185257942 0.470156712645312 0.211954068184221 0.4406905424331 0.401010638962364 0.322329782033134 0.429123920591229 0.334187769693654 0.454667171744135 0.560670042090527 0.48320280779245 0.580917730084506 0.587393395755691 0.411086931607153 0.719622675101552 0.501677665110824 0.649626280723247 0 0.663614705317891 0.433259925763568 0.00144916777021922 0 0.00838317136679593 0.00292533410396498 0.317179082653788 0.863097373492981 0.196497194839678 0.468093694749491 0.0317454688527455 0.136902626507019 0.131504928475635 0.0957210453829756 86 926
5544 693129 4 0.8 0 "PR" "RO" 0.22616766728617 0.475842324618746 0.207170613853112 0.435040154871482 0.39679161505258 0.308909525836425 0.421874087703705 0.319232442601541 0.463258387871047 0.576192569353747 0.489765018005542 0.595194295202197 0.579018237730673 0.405368303974416 0.726896092465509 0.506956864886576 0.661651137675979 0 0.70919779653858 0.449414881762771 0.0203885719461115 0 0.0568442946619029 0.0235771096029879 0.317813833771557 0.99937844439483 0.233200881099227 0.526529904569128 0.000146456606352307 0.000621555605169967 0.000757027700290343 0.000478104065113483 86 442
5545 37179 5 0.8 0 "PR" "RO" 0.231347437463829 0.486419238986492 0.201790010219575 0.423793753844405 0.376593376454413 0.372992209405875 0.396633527059638 0.387452301331971 0.491306765151633 0.506167631620058 0.515545727948808 0.525457661680951 0.606140230393974 0.423254487055216 0.700527208605421 0.488520884379132 0.757513454985685 0 0.560134052028336 0.458071980700717 0.00275829686812236 0 0.0141870857892655 0.00545584828861665 0.17365142166261 0.485609088037508 0.0869856139100701 0.244595739011533 0.0660768264835832 0.514390911962492 0.338693248272329 0.291876431999133 84 434
5546 316497 1 0.9 0 "PR" "RO" 0.234582248703446 0.485256025767366 0.205751041811579 0.424889007526852 0.375301499612171 0.366741023909184 0.398865519228991 0.384356086924962 0.485412225781754 0.504600324425833 0.513607928288072 0.528557069445151 0.605603510464123 0.423075937857388 0.700757316915372 0.488763114326194 0.788497449308745 0 0.487627228311307 0.449419152881003 0.00506017869411737 0 0.0215906822144219 0.00855785358697232 0.10319730593209 0.34227887040865 0.0549747598566044 0.163152750562532 0.103245066065048 0.65772112959135 0.435807329617667 0.378870242969493 79 215
5547 492666 2 0.9 0 "PR" "RO" 0.230377236855218 0.481502190680322 0.205517170592332 0.429085018511601 0.38840786114879 0.294753406830036 0.410562193863342 0.305156016494828 0.476696678050701 0.591583672879681 0.501647494055577 0.612306815366918 0.571957870844631 0.398908254003212 0.739657346057523 0.514521537864496 0.706707136167906 0 0.759210305583636 0.481474715834095 0.00531796098088127 0 0.0281790610431739 0.00966515228446173 0.285412228438281 0.96574692568516 0.187222987483954 0.489425720186836 0.00256267441293161 0.0342530743148396 0.025387645889236 0.019434411694607 87 218
5548 65605 3 0.9 0 "PR" "RO" 0.221855896839211 0.455964658522036 0.222082064098917 0.455512072121718 0.400812767124014 0.314442933920434 0.431139700648927 0.327076708495312 0.449906803871832 0.565979751164988 0.480555519317429 0.588453714648983 0.579483747361435 0.404935833347703 0.730025341617327 0.507963396724303 0.551395243966587 0 0.444927839567863 0.332386308312016 0.0297332365899479 0 0.0862695826006809 0.0354151431574888 0.355100904236183 0.623267602179802 0.161845012285092 0.392791852182352 0.0637706152072817 0.376732397820198 0.306957565546365 0.239406696348143 86 208
5549 353958 4 0.9 0 "PR" "RO" 0.221392513637457 0.466463527131795 0.211466238352596 0.444611820033265 0.392378247518874 0.280213007702411 0.412596613074287 0.288245489618658 0.477401085725299 0.616277697368784 0.499549278830947 0.633647205947455 0.5576881412481 0.388554773422398 0.758305629899637 0.526512049200451 0.624519541191981 0 0.670503443231081 0.41786816767238 0.0404699600753957 0 0.0993957875881114 0.0417351198479415 0.331424644296542 0.97436824291483 0.204190351447019 0.523242179666393 0.0035858544360815 0.0256317570851698 0.0259104177337888 0.017154532813286 87 223
5550 620353 5 0.9 0 "PR" "RO" 0.229028551317234 0.478522537890337 0.206764200283459 0.431701532808834 0.384944869219526 0.349944808572983 0.406341625757127 0.364147247384763 0.480937867984109 0.528877254405071 0.505533019433084 0.549841310310538 0.596473390213488 0.41620774474801 0.711671761478049 0.495827771603035 0.755355823185688 0 0.561014606705112 0.452276251417361 0.00959355926715534 0 0.0172175143909721 0.00876540525984563 0.13892248009269 0.480662628879122 0.0817449447921826 0.232605374717636 0.0961281374544666 0.519337371120878 0.340022934111733 0.306352968605157 86 219
5551 837677 1 1 0 "PR" "RO" 0.227360887041569 0.477248686234065 0.206445648641885 0.432999139686856 0.380637188845963 0.366843205369092 0.399861818730094 0.380434891203059 0.490063094498184 0.51493909630878 0.512659005511298 0.533654692304641 0.601101084149097 0.418920285374565 0.708946744045367 0.493377496323277 0.750866009950674 0 0.362331185150614 0.391061720116455 0.025399635178683 0 0.0820000934791667 0.0347992835561005 0.091449358580116 0.251641587872645 0.0445069807840342 0.128055244563032 0.132284996290527 0.748358412127355 0.511161740586186 0.446083751764412 87 210
5552 401943 2 1 0 "PR" "RO" 0.23195413630385 0.48489568272651 0.203653745322224 0.425231484454491 0.369666096229934 0.370801214238515 0.390184119791125 0.386601299501927 0.497563386353844 0.50663710181168 0.522586535639573 0.527747596724544 0.602187791538074 0.420450031657182 0.705753989404985 0.491973651298349 0.73548886097715 0 0.311755923492105 0.374942987081167 0.0543322149270422 0 0.126601049501285 0.0599336847213705 0.118097927785123 0.264077864253695 0.0360132414762116 0.137934384891712 0.0920809963106848 0.735922135746305 0.525629785530399 0.427188943305751 84 204
5553 315002 3 1 0 "PR" "RO" 0.21774372254656 0.449616024838508 0.223782225491808 0.461474982738976 0.394647528324427 0.362632547601689 0.41726555992493 0.377299584853385 0.468977209671395 0.516506064632026 0.493976677618497 0.537155529249636 0.596383760509617 0.414711091651057 0.716523862643519 0.497555364609274 0.599689401627509 0 0.312298319503531 0.312583556981307 0.0647385043066819 0 0.103063303662456 0.0550913118410824 0.156465103303046 0.259241882692397 0.055065233510766 0.159296735927335 0.179106990762763 0.740758117307603 0.529573143323246 0.473028395250275 85 202
5554 781701 4 1 0 "PR" "RO" 0.221921228472219 0.4633039764009 0.21457022973465 0.447420317647596 0.385353539208298 0.377596673113709 0.405844453040955 0.392380683358932 0.482308607058362 0.502250498306343 0.505582122578051 0.521458589674165 0.603396334633222 0.420328012626872 0.706849782417002 0.491675714393697 0.618493120220079 0 0.263597069623949 0.3075078823305 0.124231382361684 0 0.150116102792062 0.0924263139327741 0.0792264171020992 0.144162132120387 0.0277396399980883 0.0838744278276157 0.178049080316138 0.855837867879613 0.558547187585901 0.51619137590911 72 205
5555 414112 5 1 0 "PR" "RO" 0.215957493586086 0.445962598009268 0.225549621576768 0.465165050279088 0.329065453049359 0.334617503279171 0.341354932303454 0.345427967961316 0.553251499801125 0.550141331706206 0.572618889419394 0.567594702373897 0.547798971750351 0.37749570525282 0.777246037330433 0.535219437428234 0.375875612984912 0 0.240155907467369 0.218914355571352 0.285329681196955 0 0.587650392658829 0.292047797590935 0.32361054375352 0.950001181777475 0.116449508352367 0.450624238880038 0.0151841620646123 0.0499988182225251 0.0557441915214346 0.0384136079576755 89 212
5556 419924 1 0 10 "PR" "RO" 0.238585090072521 0.503700909623468 0.19306525843197 0.406830625387543 0.417263845073951 0.444951728211329 0.452893544782675 0.471458290711855 0.426727948232301 0.416083593357879 0.458546721299591 0.439843551835157 0.669692876715161 0.475867060449116 0.61447102922706 0.435234845787261 0.618483343829818 0 0.387306978067148 0.347424208786001 0.000111061991378151 0 0.000125398464641298 8.09610921394001e-05 0.381313921919904 0.999827288173675 0.612260875312652 0.652306187696083 9.16722589005912e-05 0.000172711826325368 0.000306748155559112 0.000188642425777013 79 3601
5557 258130 2 0 10 "PR" "RO" 0.235028883537719 0.498407201645593 0.194539497852175 0.412133286698149 0.417224059817404 0.458099863403624 0.445526674440452 0.484123768951769 0.438990403916651 0.40440847409775 0.465556383711273 0.426709796253947 0.672690845148233 0.475822885861605 0.616238936859375 0.43500558500692 0.602900995137398 0 0.485940784230455 0.374238686409584 0.000146240583643261 0 0.000147375164130522 0.000100794747055617 0.396861996032248 0.999819442729283 0.513677068086181 0.625492711831952 9.07682467102222e-05 0.000180557270716561 0.00023477251923374 0.000167807011408438 85 3601
5558 744789 3 0 10 "PR" "RO" 0.236298487635662 0.495089681814861 0.198555070477398 0.415499754521706 0.41354177215035 0.45281796810432 0.444719306570822 0.480949685075613 0.436297848282989 0.405616092642326 0.465952625633468 0.429990793956487 0.669478357762997 0.473487217209755 0.619512040940055 0.437253944606432 0.601910411296176 0 0.467557771996614 0.368700985163855 0.000106215340806369 0 0.000147496364409894 8.6979187330349e-05 0.397895405402629 0.999818853279205 0.532050063287577 0.631042134497088 8.796796038878e-05 0.000181146720795034 0.000244668351399272 0.000169901151727373 82 3601
5559 505756 4 0 10 "PR" "RO" 0.239682502476402 0.500367144297224 0.196793804274879 0.410058726019718 0.392862091875654 0.452965155847116 0.42311640129097 0.484710641103054 0.457872337180241 0.39933271042551 0.48842795527394 0.426211279261985 0.662596126337787 0.469328374714238 0.625396328077755 0.441642859355924 0.643371217880233 0 0.449374118701126 0.383454157455547 0.000147233422377716 0 0.000169018611640886 0.000110260547508527 0.356414511407353 0.999821131484832 0.55024683056514 0.61628620126229 6.70372900358611e-05 0.000178868515167835 0.000210032122092779 0.000149380734653768 87 3601
5560 689981 5 0 10 "PR" "RO" 0.239257830350895 0.509931205011072 0.187905420410869 0.400173271107189 0.395819340612123 0.461923400540185 0.421165761320243 0.490236529154941 0.464396997522428 0.396771848532156 0.490634804925306 0.42045517784787 0.668129200927049 0.473556006413334 0.618489843438161 0.43731925529877 0.70545196196923 0 0.499415017863162 0.421822656594848 0.00013351762672515 0 0.000197798807847604 0.000115354905955229 0.294357499127205 0.999807249550132 0.500212249784498 0.577923478367658 5.70212768395434e-05 0.000192750449868084 0.00017493354449207 0.000138510131539072 87 3601
5561 835067 1 0.1 10 "PR" "RO" 0.240403487823067 0.499754094775852 0.197808466184291 0.410612273477994 0.412542909181837 0.437851322788557 0.447210007963851 0.464040914705748 0.431804608054809 0.422582353346933 0.463914362307194 0.447016290607453 0.665600603808264 0.470367789420189 0.625001946885162 0.440488724489739 0.661486004605564 0 0.477990137780455 0.394354357814611 0.000128806875181717 0 0.000187551724223925 0.000107919800694414 0.338322046635978 0.999838386267834 0.521614687145989 0.60539620809952 6.3141883277018e-05 0.000161613732165943 0.000207623349331735 0.000141514285175088 85 3601
5562 437504 2 0.1 10 "PR" "RO" 0.237704094329789 0.502388894216291 0.193346959082081 0.407959832519144 0.409235029175791 0.441932317961572 0.439122611027461 0.465748642081968 0.443275923878192 0.423218775958215 0.472102118506715 0.445218858752279 0.663287767898471 0.468951598462396 0.626594309000285 0.441902814396749 0.663835808651132 0 0.493290858433588 0.400037343855337 0.00013112593853384 0 0.000171656912867598 0.000103764939245265 0.335937188809138 0.999726334281527 0.506223883503876 0.599634997819076 9.5876601196507e-05 0.00027366571847347 0.000313601149668543 0.000223893386342332 83 3601
5563 360323 3 0.1 10 "PR" "RO" 0.244185009567752 0.512148224150216 0.189773358258053 0.397823629358316 0.378546635239244 0.455553884252207 0.403800933452343 0.486051103559852 0.47965577019123 0.398212884887562 0.508619564264527 0.424527124173626 0.661235269313478 0.467388226740101 0.628707685797449 0.443606149496735 0.740778835815535 0 0.535738574879314 0.453712087812726 0.000149233538572741 0 0.000343134071138486 0.000171981694042576 0.259021775038682 0.999825277845118 0.463737824771664 0.545984671941155 5.01556072102369e-05 0.000174722154881534 0.000180466277883507 0.000131258552077038 88 3601
5564 645259 4 0.1 10 "PR" "RO" 0.236834836325683 0.503478226193015 0.191577807858817 0.406713976526181 0.399002834929723 0.445362750141209 0.425636559436016 0.468819806632266 0.45915979153031 0.420471601178838 0.486294141390906 0.442033838673644 0.659017628861149 0.465687917444697 0.631393504213391 0.445316828158533 0.689883201851725 0 0.490203160850651 0.410773336843728 0.00492331014656908 0 0.00247645938614954 0.00258646138459962 0.305130308750375 0.999831853806429 0.50704788796716 0.586474144428236 6.31792513312386e-05 0.00016814619357062 0.000272491796039078 0.000166057343436581 85 2576
5565 262636 5 0.1 10 "PR" "RO" 0.234200847753491 0.49560588835005 0.196356133271819 0.41494888030519 0.403933500841328 0.447280825921486 0.430767434424201 0.471225849125027 0.453834564049992 0.417918964356263 0.48045817221193 0.439716111788974 0.659808011134898 0.465602200038716 0.632232897474947 0.445314924305071 0.616952920025035 0 0.486976131512008 0.381718610418983 0.000141983290134129 0 0.000259135451840809 0.000137595516004558 0.382802347202586 0.999795364040099 0.51244960062183 0.617937614209969 0.000102749482245357 0.000204635959900645 0.000315132414321308 0.000206179855044182 83 3601
5566 737697 1 0.2 10 "PR" "RO" 0.236337966287291 0.498885042577129 0.19514882947861 0.411416561526616 0.393140427069042 0.444834554955823 0.418681599854398 0.469174776320606 0.46637106898452 0.419206470728096 0.493202652270203 0.441501554952151 0.655325457299723 0.462069162859697 0.637937599334918 0.448893973701763 0.673458539220933 0 0.567331766923459 0.432415233008117 0.000129460519894218 0 0.000267486892279173 0.000136789179047913 0.326343863680833 0.999823053243324 0.432126559537638 0.567276907809487 6.81365783396968e-05 0.000176946756676255 0.000274186646623052 0.000171070003347542 84 3601
5567 813458 2 0.2 10 "PR" "RO" 0.235913547598331 0.500472188341572 0.1934050431769 0.409697130304877 0.37334765232758 0.447450410927662 0.393566891528629 0.473547883007161 0.494344307042614 0.413786448570774 0.518578755320238 0.437044029008923 0.646312579225953 0.455639632624644 0.647470420983593 0.455335385904282 0.703019359424648 0 0.569145025748152 0.4491058045743 0.000150059581835872 0 0.000309569632578574 0.000160608833903816 0.296773391909856 0.999791424752275 0.430362955881507 0.55058852460983 5.71890836605093e-05 0.000208575247725447 0.000182448737762762 0.000145061981965924 85 3601
5568 26141 3 0.2 10 "PR" "RO" 0.238100403420418 0.498323687219274 0.196990747509798 0.411909754102937 0.3796945741795 0.442236139683851 0.405697141735905 0.469508520688594 0.477874132812613 0.415988088111351 0.50743531834279 0.441153435844943 0.649065760352094 0.4579109166725 0.64392185797178 0.453432168862708 0.721038997912345 0 0.56138168927818 0.452207422987171 0.000136117957973865 0 0.00028471863223603 0.000146087738430056 0.278756283199565 0.999777206368789 0.438121634595369 0.547483298217037 6.86009301159023e-05 0.000222793631211232 0.00021195749421405 0.000163191057362368 78 3601
5569 57231 4 0.2 10 "PR" "RO" 0.241762472655102 0.50640032084638 0.192863658459177 0.403611685841505 0.377781318358032 0.443290866211043 0.404018545026816 0.47084184396389 0.478405420821108 0.414676850006526 0.508158122692006 0.439798371837427 0.65229856493964 0.460503093026301 0.639404793872993 0.450442372621136 0.741875346818725 0 0.564590598341371 0.462585169644982 0.000279030498645101 0 0.000227135264045069 0.00017899352254357 0.257784348898125 0.999806261716288 0.434917955858098 0.537066637880126 6.12737845049906e-05 0.000193738283711929 0.000264310536486126 0.000169198952348553 82 3601
5570 528745 5 0.2 10 "PR" "RO" 0.235868629529828 0.49852122711954 0.194978049078114 0.411818791737037 0.406024902156075 0.437766152549974 0.435449386853602 0.459825608979066 0.447527828869865 0.429959529131771 0.475716641431876 0.451096849944774 0.657764156882853 0.46440941266906 0.633721728078932 0.446409275503537 0.675736008109193 0 0.535060586540724 0.418105602566994 0.000117993538610605 0 0.00024360906133533 0.000123050362077429 0.324071671984844 0.999827439907747 0.464400512778948 0.58159275253566 7.43263673525293e-05 0.000172560092253124 0.000295291618993031 0.000178594535268478 86 3601
5571 286719 1 0.3 10 "PR" "RO" 0.233839338502445 0.482005929298922 0.208413330668276 0.428900673483925 0.412455359378877 0.402241507551846 0.450793949778957 0.423676536823531 0.425641278398516 0.464215344027472 0.460796151615258 0.48805486418152 0.641187771967807 0.452282132126685 0.65334164188127 0.459135163995408 0.564188409501723 0 0.444278234847954 0.344628945466565 0.000130973148002973 0 0.000268809182000774 0.000132507224708642 0.435586488067546 0.999816917383136 0.555073455965278 0.655025355081393 9.41292827280763e-05 0.000183082616863632 0.000379500004767353 0.000213192227333423 88 3601
5572 152443 2 0.3 10 "PR" "RO" 0.239805266187281 0.502592133654653 0.19471362208108 0.40748967506475 0.388242801155621 0.424837294641236 0.414403215695968 0.447371075473996 0.469013699479756 0.440670055097142 0.497373141984057 0.463443468925456 0.646345314085709 0.454812082718694 0.649555499369529 0.45608238204284 0.737660958725632 0 0.580992243032978 0.461261039303653 0.000151140153122079 0 0.000242319756760832 0.000135138497070297 0.262123288526486 0.999810698011991 0.418544190502372 0.538449593609447 6.46125947603638e-05 0.000189301988009136 0.000221246707889057 0.000154228589829616 81 3601
5573 860266 3 0.3 10 "PR" "RO" 0.242112223460326 0.509047068020967 0.190818392181254 0.40101580990023 0.396659156435607 0.427275414843192 0.425884752248014 0.450694933316072 0.455219006418928 0.436646501812996 0.485500056575553 0.460183645348972 0.654079509099725 0.461871279548555 0.636751146297216 0.448910130087012 0.736688907497743 0 0.584219624667654 0.460447791826737 0.000167576118440219 0 0.000339657311630347 0.00017252967621537 0.263061184024514 0.999837163940646 0.414957734211045 0.539141262068556 8.23323593025481e-05 0.000162836059353632 0.000482983809670498 0.000238416428491113 75 3601
5574 679427 4 0.3 10 "PR" "RO" 0.235934800238755 0.492143603415221 0.200829282154831 0.418406236612502 0.397007651818994 0.416278463188563 0.426587456614779 0.436823865427751 0.454967370762127 0.452659381041406 0.484890220086394 0.474396169940746 0.642577857742533 0.451813196789002 0.654642658056597 0.459277295597213 0.646605647426961 0 0.521378122466199 0.404198010285255 0.000118902749020734 0 0.000228668125557253 0.000117570304426006 0.353105065004897 0.99940209148906 0.477710787493142 0.595213980008552 0.000170384819120981 0.000597908510939677 0.000682421915101377 0.000470439401766486 84 3601
5575 638060 5 0.3 10 "PR" "RO" 0.233877443449374 0.498554907212765 0.193431138985441 0.411753446934795 0.405768996850448 0.426224394502475 0.430345630938478 0.443368006754298 0.457146077335324 0.45011705524638 0.481456563921916 0.467543886219446 0.649874139125835 0.456977971724634 0.647062705276293 0.454043199737664 0.68931368468212 0 0.576366749093315 0.434969380992504 0.000128583203982673 0 0.000333715769455665 0.000155700805623885 0.31049503372 0.99980550614419 0.42302590055611 0.564701177461214 6.26983938981063e-05 0.000194493855810125 0.000273634581118498 0.000173740740657428 85 3601
5576 207485 1 0.4 10 "PR" "RO" 0.237546946039838 0.499630962489214 0.195432972484325 0.410595897946416 0.397925109863259 0.40756302221172 0.426268469678991 0.425949811525087 0.455994808237584 0.464753009087019 0.485307367446964 0.485193340497919 0.640291012077327 0.450538808689524 0.655806881146627 0.460450288555061 0.7138191761678 0 0.609091892339209 0.45648147833915 0.000179968543946644 0 0.000667889247158455 0.000280280764360618 0.285873932684315 0.999054447759937 0.38927711995398 0.542586205538236 0.000126922603938627 0.000945552240063333 0.000963098459651977 0.000652035358253357 85 3601
5577 344567 2 0.4 10 "PR" "RO" 0.236114001617814 0.491230607094569 0.201575826588769 0.419136593911224 0.382448337506523 0.418363510186917 0.407858943464628 0.439832550111076 0.475005942565113 0.448276985337901 0.50387026629564 0.470958424744886 0.636519925464534 0.446417363956752 0.663217290540276 0.464548160073019 0.681042219920019 0 0.636481726215604 0.458794580530049 0.000333073647286991 0 0.00073932566989622 0.000365442841195574 0.318519771055925 0.999830199772175 0.361884028171301 0.540454932055832 0.000104935376768402 0.000169800227825119 0.000894919943199006 0.00038504457292311 82 3601
5578 500478 3 0.4 10 "PR" "RO" 0.23129733250123 0.485699355007669 0.202610678996785 0.424850974471299 0.402020034962992 0.406533836127763 0.430876537503319 0.4245658125733 0.451343275776575 0.466475765090146 0.480257310786017 0.48663374881853 0.635574268046608 0.446912122236176 0.661520199430146 0.464057158798193 0.645120404088007 0 0.601873534128271 0.425877425427555 0.000324878568114959 0 0.000383401254563897 0.000240361844609924 0.354446532318781 0.999820012150009 0.397058794745684 0.57356542325265 0.000108185025097581 0.000179987849990696 0.000684269871481519 0.000316789475185042 80 3601
5579 109166 4 0.4 10 "PR" "RO" 0.237334202554651 0.498333031000832 0.196469268153124 0.41192593393546 0.393417098163985 0.403976894584064 0.420133486577626 0.42221426132976 0.462939726123228 0.468169403647922 0.491611986517307 0.488934285911285 0.636031198928676 0.446835002767444 0.662023833038699 0.464221595015028 0.705781574576578 0 0.60465494059848 0.453021515213847 0.000177909759495956 0 0.000321445256508106 0.00016838079116502 0.293892735039272 0.995436497608309 0.392681095165515 0.544580182622128 0.000147780624653976 0.00456350239169096 0.00234251897949648 0.00222992137285992 82 2220
5580 257151 5 0.4 10 "PR" "RO" 0.240408057282358 0.508623710353852 0.190058009407401 0.401392034978913 0.366940910503802 0.412346295385397 0.390955613047501 0.432036728617517 0.493116178394293 0.457948728931492 0.521377215236771 0.47924192955391 0.630051660226958 0.44360430101683 0.665590463070293 0.467615321836456 0.748973125144672 0 0.611934923780042 0.48135031437749 0.000167534312154023 0 0.000470888176450299 0.000217439104138821 0.250774059794117 0.999838867694418 0.386857884442131 0.518110471498091 8.52807490571229e-05 0.000161132305581961 0.000736303601376517 0.000321775020280453 86 3601
5581 656434 1 0.5 10 "PR" "RO" 0.231020883013363 0.491337289388213 0.19719224096859 0.418972622393552 0.374317170127078 0.401856824890687 0.396567898423071 0.416481625785815 0.490784338185798 0.47758409000901 0.515529209301695 0.494563298215492 0.619107880522246 0.434243752196954 0.681376455065994 0.476920434498427 0.694947121970392 0 0.649423040618196 0.466877198350263 0.00305541035255913 0 0.00437700244026366 0.0025502009367717 0.301874580553151 0.999524184238918 0.344904755169027 0.52995816604077 0.000122887123898469 0.000475815761081908 0.00129520177251317 0.000614434672195568 82 1376
5582 28788 2 0.5 10 "PR" "RO" 0.2332092145158 0.492030830174955 0.198568403727114 0.418297767530592 0.391556979907359 0.389676664846283 0.416650522764583 0.405092667639697 0.468868162402445 0.487280707334926 0.495632167787584 0.506099633746794 0.623826036892622 0.437681513895854 0.6766428385958 0.473596219588173 0.723932696699971 0 0.669383171879147 0.477926702934868 0.000135191183791506 0 0.000690885118576321 0.000268402411043911 0.275874651373888 0.999829592449418 0.329135893191991 0.521479817086531 5.74607423499413e-05 0.000170407550582019 0.000790049810285565 0.000325077567556364 83 3601
5583 780712 3 0.5 10 "PR" "RO" 0.236561106220855 0.499367397591089 0.194831363540797 0.4106759775632 0.374141113814641 0.401030434521201 0.397206958445831 0.418627081207883 0.489352806798389 0.472054839903695 0.515364176805998 0.492187214975071 0.624146880388776 0.438166883784649 0.675535186891839 0.472984591034654 0.75593655174795 0 0.700254997010539 0.507959241749937 0.000224870401906189 0 0.00145025396787083 0.000553467157712049 0.243726144141545 0.999807121678381 0.296652668265561 0.490854816561739 0.000112433708599002 0.000192878321618791 0.00164208075602922 0.000632474530612661 87 2117
5584 520661 4 0.5 10 "PR" "RO" 0.238785523680586 0.494936009074947 0.20063482260673 0.415243130849396 0.370785442264455 0.387895710692144 0.397290656427969 0.407455659928304 0.484607554836276 0.479880497776071 0.515871331217286 0.503681749172077 0.618126100158885 0.433519107447126 0.682878848912904 0.477973222485545 0.731844676114269 0 0.66689050907874 0.48903021151582 0.000159950797771445 0 0.000570580188215264 0.00024171037092398 0.267931032042348 0.999830224155394 0.331826686470787 0.510426103958553 6.4341045610986e-05 0.000169775844605485 0.000712224262257767 0.000301974154702387 79 3601
5585 64269 5 0.5 10 "PR" "RO" 0.228635903640384 0.479980951845572 0.20583783276875 0.430890448885664 0.437384157854614 0.347314567214264 0.480044198545876 0.359149700652675 0.397260100542522 0.536040674213476 0.43104035357882 0.553520323578731 0.620985266174823 0.439532492910208 0.672488220146749 0.472023715050409 0.600614015596227 0 0.498682526699425 0.362437321525748 0.000120148564793857 0 0.000508089922644147 0.000190622676894863 0.399127159812642 0.999400965409826 0.500035301528697 0.636889616501238 0.000138676026337965 0.000599034590173481 0.000774081849233308 0.000482439296118668 87 3601
5586 752238 1 0.6 10 "PR" "RO" 0.232350008727775 0.490803372644123 0.198986448457426 0.419553116755817 0.400719094118595 0.361871827282212 0.428612594587694 0.374375665695764 0.454720413250708 0.519759792967966 0.482712293762392 0.537403997824346 0.613645469428178 0.430926475889277 0.686226551566763 0.480236861768246 0.694721713805948 0 0.683471602896625 0.464290324588064 0.000168835213964905 0 0.00114091604953417 0.000407228376394049 0.304848654724759 0.998104942116955 0.314237185089081 0.534238948163217 0.00026079625532804 0.00189505788304543 0.00115029596476019 0.00106349887232487 82 3601
5587 128240 2 0.6 10 "PR" "RO" 0.230891306486722 0.491863892311457 0.196759349288089 0.418377053594669 0.389304926667223 0.379093285284254 0.412315205464441 0.391155736851401 0.475049474785534 0.50486155785738 0.499332285588112 0.52042989865767 0.61509041246246 0.431228490196018 0.686714865609546 0.479942954972374 0.7246834059634 0 0.683945062962407 0.480933020175581 0.00018688549324072 0 0.00109670839033402 0.000412305328754462 0.266160068792693 0.917993669071091 0.255889502863607 0.470712096878063 0.00896963975066638 0.082006330928909 0.0590687257836527 0.0479425776176016 73 292
5588 609301 3 0.6 10 "PR" "RO" 0.232968014792013 0.4944459198455 0.196193558697119 0.415639918230537 0.37723477891071 0.384956791857201 0.399636389449969 0.399637963515334 0.486744889838382 0.49348701637247 0.512304333896779 0.511764097367339 0.614063800175968 0.430750764001467 0.686309511802545 0.480403924803543 0.757403017253937 0 0.708108490875628 0.50630257480834 0.000671098641349576 0 0.000949288892716203 0.000550784416703772 0.236962662076557 0.940720166215375 0.239228942731183 0.456457758829201 0.00496322202815611 0.0592798337846247 0.0517132775004723 0.0366888819457552 62 1733
5589 614526 4 0.6 10 "PR" "RO" 0.23092287913294 0.486728876075712 0.201445181626573 0.423778184296013 0.392995593240355 0.373034126857031 0.418480498624897 0.387622635457575 0.465572634535079 0.504457874850848 0.493229736808723 0.523794471639339 0.613937739181633 0.430769407403133 0.686460436319537 0.480449007611178 0.690941910894964 0 0.723757159928909 0.479021527917268 0.000372221470460537 0 0.000976350808438403 0.000439514459918454 0.30858236301659 0.998825337406387 0.274570791128062 0.519907940051499 0.000103504617985381 0.00117466259361302 0.000695698134590238 0.000631017571314681 81 3601
5590 99154 5 0.6 10 "PR" "RO" 0.231180539341803 0.486928317695635 0.20135669346315 0.423421164177771 0.394988325278262 0.362982783193485 0.422924970578903 0.376810301405387 0.460248627655771 0.515835776452755 0.489369224967931 0.535031904225951 0.610166093577677 0.428741370987438 0.689398895517413 0.48276059493638 0.700839902791236 0 0.687817702912145 0.469809968444991 0.0030626777753089 0 0.0105380377910574 0.00434426960387747 0.295911101253269 0.997819905345548 0.299669086450322 0.524469328741792 0.000186318180186731 0.00218009465445208 0.00197517284647562 0.00137643320933947 87 1615
5591 423586 1 0.7 10 "PR" "RO" 0.225100469098503 0.475961398592964 0.206228823230346 0.434850585911662 0.415479582231288 0.326014887209642 0.44634123608374 0.335965373091476 0.437447225834738 0.561271454562425 0.465102842120971 0.577711525399418 0.595847703818968 0.418972795553044 0.705588163428927 0.493019388931789 0.647102173805626 0 0.691120072951642 0.436130227412585 0.0007067293025563 0 0.00221075976873043 0.000889904892483905 0.348877565244248 0.966518120503764 0.277268188286136 0.541837182241514 0.00331353164756986 0.0334818794962359 0.0294009789934918 0.0211426854534167 87 2587
5592 697599 2 0.7 10 "PR" "RO" 0.229016118578211 0.486139495287364 0.200140002203743 0.424174044718737 0.387976982277732 0.361776514611983 0.410141208247107 0.373333283882806 0.47738254899454 0.523136261823342 0.501715699517627 0.539499183263985 0.603892867023069 0.422675930462782 0.700399407612685 0.489006210861316 0.747828712263768 0 0.6154317775245 0.465901181773136 0.0012029541772515 0 0.00293596014276766 0.00134409383979277 0.21200930736827 0.673551287904039 0.160402977418884 0.345269103325825 0.038959026190711 0.326448712095961 0.221229284913849 0.187485621061246 87 909
5593 77280 3 0.7 10 "PR" "RO" 0.228751841176569 0.480933710363393 0.204783516023572 0.429690276988961 0.396671283937617 0.337703388053334 0.424303920974209 0.349629413923998 0.459124628594012 0.54463987221151 0.487532666974686 0.563193037488441 0.595939177172045 0.418124782384654 0.706665766426333 0.493645386383458 0.659674930366991 0 0.715794825903615 0.457082936693196 0.00579541672892855 0 0.0222458950831105 0.00867900868034824 0.334327012950098 0.998361455696561 0.260842038700046 0.533291453625556 0.000202639953981878 0.00163854430343874 0.00111724031322797 0.000946601000899495 87 415
5594 842056 4 0.7 10 "PR" "RO" 0.229204053680473 0.479494071679822 0.206439289193949 0.431029577741701 0.410935448184404 0.34720869139727 0.439776412113809 0.359768641894481 0.443651590034575 0.533827283418502 0.471586847512898 0.552790555594016 0.60827612347131 0.426203241105479 0.695178725920487 0.485286898406029 0.684719467902578 0 0.668079138778063 0.449680880650284 0.000301952278273089 0 0.00251339273159202 0.000849953205551533 0.295602610681053 0.820988172640962 0.201909358653795 0.44468037845713 0.0193759691380959 0.179011827359038 0.12749810983655 0.104788787687035 88 449
5595 102102 5 0.7 10 "PR" "RO" 0.224454351704791 0.473383964741614 0.208044357436322 0.437559820892768 0.416613864922556 0.326706711989501 0.44726535223296 0.3366669629713 0.435422438844707 0.560547552607535 0.463576033516883 0.576961229939797 0.596114640160819 0.418785392412006 0.706029353162443 0.493029051901183 0.631990603693796 0 0.683117316504448 0.427715518471715 0.000303971576478557 0 0.00183081773744392 0.000632865733856173 0.366280510010832 0.985359770850361 0.308097077931965 0.564078859521851 0.00142491471889311 0.0146402291496387 0.00695478782614251 0.00757275627257777 83 1009
5596 237731 1 0.8 10 "PR" "RO" 0.237400205790081 0.490189233576598 0.203809066990335 0.420065979446475 0.399597577224622 0.335613975139446 0.428516362181922 0.350428699348324 0.452381149804456 0.539319569142953 0.482756313571592 0.562830927291449 0.605005981972115 0.423383568606921 0.69965942646404 0.488208632413879 0.7484886715305 0 0.583584055867772 0.454440249766608 0.00100561239587183 0 0.00343662358632942 0.0013697111356659 0.202720531408141 0.651477918935424 0.146381910573508 0.334597540413657 0.0477851846654878 0.348522081064576 0.266597409972391 0.209592498684069 80 946
5597 150049 2 0.8 10 "PR" "RO" 0.22456092501258 0.474598886129695 0.206647288740009 0.436161802853472 0.412508326123666 0.317142268681298 0.437995869998572 0.325880679785415 0.448335361585485 0.573303029747297 0.473127483518301 0.588736971050215 0.589386222415062 0.412317937414904 0.7174664844064 0.49986539394751 0.650169730555305 0 0.685016028978132 0.434264296187723 0.00203588812483792 0 0.00618217453551736 0.00248959831275221 0.327879282942583 0.896104617909344 0.21776543573203 0.494280772291509 0.0199150983772744 0.103895382090656 0.0910363607543206 0.068965333208015 84 307
5598 328236 3 0.8 10 "PR" "RO" 0.227659619676103 0.476750336806904 0.2077488883206 0.434033806622608 0.393023710138634 0.310386797831515 0.422175358040495 0.32097560521457 0.460256126281543 0.574081137229911 0.489739466711865 0.593237662801948 0.579364873661178 0.40647748913821 0.724917520076327 0.505834046638859 0.632411704779465 0 0.701723763997382 0.43844902420788 0.00123481149341978 0 0.00506191454071657 0.00188653011721594 0.365206983177844 0.988800350647952 0.286869274742995 0.553676066099197 0.00114650054927133 0.0111996493520479 0.00634504671890586 0.00598837957570726 81 194
5599 449299 4 0.8 10 "PR" "RO" 0.230597679400194 0.481112139478009 0.20614183091451 0.429156133649609 0.3700235299025 0.344881314180062 0.392768608655038 0.359238082976195 0.49230520024715 0.531334764842326 0.519943616785524 0.55312021974948 0.588050101441476 0.411103170089266 0.717961813459247 0.500676381489664 0.758553643198903 0 0.749628859191669 0.515671172417374 0.00079609102902517 0 0.00624037979409442 0.00217887075704537 0.23399194259232 0.844455130044604 0.147727561205555 0.401395904137175 0.00665832317975185 0.155544869955396 0.0964031998086816 0.0807540526884058 85 928
5600 40713 5 0.8 10 "PR" "RO" 0.229953356054843 0.480909165993615 0.205528286236398 0.429412360097744 0.389467317673869 0.358938138142932 0.412022664141044 0.372627000843339 0.474487061616496 0.521078448344587 0.499806104728975 0.540790799353267 0.604156083963243 0.421720134856543 0.703311041216939 0.490141657413269 0.734008919521064 0 0.552148807648789 0.441333686723852 0.0017090348694407 0 0.00730641921822135 0.00285050688551165 0.198748056802235 0.50396467858153 0.115393051968443 0.272315395753871 0.0655339888072609 0.49603532141847 0.325151721164546 0.283500410636765 78 294
5601 320992 1 0.9 10 "PR" "RO" 0.224979500081629 0.470706769515139 0.210605109976377 0.439893208253305 0.39926728758289 0.351137021078979 0.422628000020172 0.363674449588437 0.464273307183417 0.530725971378632 0.488929487501251 0.549423315328925 0.600181654412563 0.418803741040182 0.708104749257401 0.492956154785245 0.670561195784783 0 0.492631340322593 0.394483481632047 0.0293874491417215 0 0.0697241165895865 0.0316955740970973 0.215564717408262 0.490606548699963 0.0969057143060406 0.271442270034477 0.0844866376652336 0.509393451300037 0.34073882878178 0.302378674236379 85 231
5602 767043 2 0.9 10 "PR" "RO" 0.218951909341919 0.462745834150891 0.212260167118843 0.447891672558566 0.398619919615075 0.363845244665262 0.417897652627632 0.374438873881575 0.473627153455505 0.523655702496291 0.494078696854933 0.53862562109258 0.600184491482088 0.417938583710432 0.71090159509474 0.493969009698733 0.652562136481741 0 0.406593656421422 0.35998248198073 0.0529936311328867 0 0.127593919667828 0.0584036937329779 0.171427847067409 0.420749448764722 0.0681831199107972 0.222383133297794 0.123016385317963 0.579250551235278 0.397629303999952 0.359230690988498 87 219
5603 182754 3 0.9 10 "PR" "RO" 0.227294955865665 0.478799625696448 0.205249948114766 0.43157644323599 0.396672279632226 0.368391533417278 0.418047396276511 0.381001401337904 0.4708123405311 0.514879543390229 0.494093229673394 0.53235039533961 0.609826862390417 0.425595784175803 0.69809589007543 0.486374370091211 0.74728065786022 0 0.392194282627564 0.394463468001856 0.0111582371397382 0 0.0317004135534505 0.0138286397432647 0.098915437411832 0.219580876924899 0.036977838087686 0.119248209705644 0.14264566758821 0.780419123075101 0.539127465731299 0.472459682549235 87 224
5604 697827 4 0.9 10 "PR" "RO" 0.218822355908682 0.461502898336041 0.213936928738282 0.449411747234953 0.410590718663529 0.32814249110174 0.433793775720958 0.337236970265118 0.455133961843054 0.56310796589112 0.478177777263093 0.578533095586189 0.588188960791317 0.410241454963264 0.723057892605369 0.502669732679272 0.66271872044458 0 0.438052834837597 0.368583364287908 0.0123247430486337 0 0.0294494620160613 0.0129793341536949 0.17947655513596 0.434748128467162 0.0877804717419211 0.241530591624285 0.145479981370826 0.565251871532838 0.444717231404421 0.376906709934111 87 208
5605 128688 5 0.9 10 "PR" "RO" 0.231211068981334 0.470651882916764 0.216725578877808 0.440147432744398 0.394594003366028 0.271955310746546 0.423152380669709 0.284478426030024 0.457996228633103 0.606011858574675 0.488445247235214 0.633581505000914 0.564485726037621 0.393620826204628 0.748729622481697 0.51983623965786 0.646325131829978 0 0.694554412738759 0.434705794930009 0.0156632192540657 0 0.0717376535896038 0.0244958752812487 0.337299375375319 0.986565044253923 0.231458933745421 0.535288251976361 0.000712273540638095 0.0134349557460771 0.00224899992621654 0.00551007781238098 83 207
5606 821293 1 1 10 "PR" "RO" 0.219556130350519 0.453282523637488 0.222537660592397 0.458200289568311 0.417049545355179 0.334227852032337 0.445721180516384 0.345926833284935 0.438618371584636 0.549945815973847 0.46551463937428 0.568917091708912 0.595194829044276 0.41482083999138 0.716819754371638 0.497711351068175 0.539609590097347 0 0.302150148929758 0.283757712623839 0.0281908183979943 0 0.0555004153551671 0.0262976884683872 0.275073408344585 0.304801311203853 0.107371600644926 0.236941964372851 0.157126183160074 0.695198688796147 0.534977835070149 0.453002634534923 86 202
5607 398051 2 1 10 "PR" "RO" 0.219707322505103 0.452544971451306 0.222793505363499 0.45841952191946 0.346955375503102 0.373375363715322 0.363536278044945 0.388649698030385 0.526431714881411 0.503430828611032 0.549846831422444 0.52374252465473 0.579872692114315 0.401579826299736 0.73772477710972 0.510670360612444 0.435285233488284 0 0.216191921424891 0.231982203385898 0.245414615291371 0 0.378189923334105 0.213775394964433 0.227157590432793 0.425472474987568 0.0589061477928286 0.232987959563847 0.0921425607875523 0.574527525012432 0.346712007448175 0.321254442085822 74 209
5608 705565 3 1 10 "PR" "RO" 0.232106573954796 0.480722831405964 0.207566559193159 0.429463539120851 0.375580819053254 0.380932120912386 0.397227581636892 0.398043177013674 0.488840419769023 0.493123494645554 0.5151696340139 0.515178759927346 0.610363043937615 0.425434991223592 0.698548516400447 0.486499801091151 0.759612181049422 0 0.330195462130224 0.388014158230068 0.049678754347557 0 0.0941060211990452 0.048209121677516 0.0517788943244298 0.121698595925318 0.0205997700477503 0.0637188863606021 0.138930170278591 0.878301404074682 0.555098746622981 0.500057833731814 82 198
5609 255904 4 1 10 "PR" "RO" 0.219517158143907 0.459332338285406 0.216043494953831 0.451543013286083 0.400431942031904 0.349151926739634 0.421788078352104 0.361144159551556 0.466487290758247 0.537024648811416 0.4895570808632 0.555084391273952 0.594309092529675 0.413858348627964 0.717799464738662 0.498969182394952 0.680250269951722 0 0.334341998505275 0.347742002824447 0.0331200071640484 0 0.0503674287587523 0.0271200801255161 0.0749239777619281 0.174272846222667 0.0399003382029536 0.0979172123711173 0.211705745122302 0.825727153777333 0.575390234533019 0.52722070467892 85 205
5610 388537 5 1 10 "PR" "RO" 0.234221091355818 0.480094967437721 0.21009061599288 0.430011833346649 0.373493514049467 0.374400415183733 0.398556588245031 0.394119000725347 0.48380401743491 0.493397179105698 0.513911702813263 0.519190646923858 0.608168055972418 0.424688802417459 0.698691214263184 0.48726160561521 0.733243491710239 0 0.29969837363051 0.37090510377244 0.0746284530311256 0 0.104556300537391 0.0607818071176133 0.04792652315583 0.102541950849243 0.0198654865741999 0.0561444268691596 0.144201532102805 0.897458049150757 0.575879839257899 0.512168662240787 85 199
5611 262710 1 0 20 "PR" "RO" 0.232858321931818 0.489145893581862 0.201076942971689 0.421794438560379 0.433515669001649 0.445944767829526 0.469548920212705 0.46943606874235 0.411027693938249 0.420512527360608 0.440919589909053 0.441833131328394 0.672588540347405 0.475803808048554 0.616847053621118 0.435101603574068 0.525614149624076 0 0.403632992311678 0.315165725830305 0.000102566393396637 0 0.000150808529248742 8.54185439908961e-05 0.474184514485128 0.999813589505689 0.595990803373394 0.684579709617832 9.87694973993017e-05 0.000186410494310567 0.000225395785679553 0.000169146007872224 81 3601
5612 640672 2 0 20 "PR" "RO" 0.239634550083235 0.504003696535801 0.193461558382894 0.406282477267745 0.426036175841623 0.446154418342405 0.46471013671321 0.473515139897991 0.413181104845824 0.413114570126356 0.446075656563125 0.437592523481412 0.675729847175248 0.480661846903559 0.606609395868984 0.430073006390148 0.670415898835055 0 0.446136656732328 0.383703087894751 0.000118217940934705 0 0.000125510178347617 8.31491134365188e-05 0.329394397723266 0.999825655914448 0.553451408071644 0.616038593001592 7.1485500744486e-05 0.000174344085552407 0.000286425017680016 0.000175169990220215 81 3601
5613 740825 3 0 20 "PR" "RO" 0.241732154022334 0.51251044421093 0.187731260489046 0.397660106274204 0.401408260139376 0.45353250641719 0.431859280151367 0.480391099497773 0.449281194879256 0.407029209959865 0.47964614158128 0.430633387305276 0.669202537300617 0.474792276645719 0.615886462908607 0.436116309211288 0.697158576255124 0 0.435534302513473 0.396473849279444 0.000131221125572394 0 0.000147217479130499 9.66868764052438e-05 0.302642479757701 0.999779618740924 0.564062325370947 0.603251552128535 6.77228616026464e-05 0.000220381259075925 0.000256154636448667 0.000177911715615785 80 3601
5614 268589 4 0 20 "PR" "RO" 0.244580957144441 0.511278032195278 0.190904703050217 0.398828882340609 0.391396801307806 0.454686318313049 0.421017004683017 0.486978259730678 0.458514941369368 0.396291319309892 0.490204672238268 0.42379238663865 0.667622516954868 0.473219289178693 0.618307833389847 0.437481996450508 0.706691025231561 0 0.476932928897038 0.417726559441848 0.000147543708611511 0 0.000224310789748033 0.00012949333809357 0.293098109423385 0.999813970198225 0.522634258302866 0.581994763375597 6.33216364420024e-05 0.000186029801774882 0.000208502010348189 0.000149183844461407 86 3601
5615 89975 5 0 20 "PR" "RO" 0.240105077622157 0.510515359702766 0.188030336953889 0.399553730953446 0.40343963952784 0.457707109591888 0.430884420185875 0.486039523766493 0.453015311766583 0.400518934267378 0.480610277597504 0.424708748268651 0.670678452182021 0.475644934335656 0.61479745997087 0.435132427404411 0.713651872653902 0 0.492640334618043 0.420549306958607 0.00012855596974359 0 0.000176785172062541 0.000105698570877419 0.286112745413471 0.999465932046842 0.506893944964856 0.579045761885668 0.000106825962883936 0.000534067953158232 0.000288935245038504 0.000299232584847438 85 3601
5616 523912 1 0.1 20 "PR" "RO" 0.241464698507096 0.497384419748603 0.200788919899106 0.413077856654052 0.397022036990861 0.440241590506488 0.429948990335087 0.47037474990213 0.44822108826203 0.412965985428606 0.481521561403412 0.440529171853561 0.66009651225577 0.466109964081236 0.631382456744424 0.444838190311059 0.645788473414203 0 0.495535111614699 0.399041574962371 0.000119755261692191 0 0.000159530121181949 9.65219224758691e-05 0.354002237451689 0.999806422734738 0.503987728838691 0.600664720703713 8.95338724167217e-05 0.00019357726526225 0.000317629425427177 0.00019718241143993 84 3601
5617 262626 2 0.1 20 "PR" "RO" 0.238658375123631 0.495576829531502 0.200127784287582 0.414984489261057 0.412355449046659 0.438664707957907 0.44655881707086 0.465685174149847 0.432770621535154 0.420490529126673 0.464667946060751 0.445426051908261 0.664168453625914 0.469329414359715 0.626758359618496 0.441643126822467 0.622833980577841 0 0.445202958652081 0.369217090420296 0.000109523769453333 0 0.000150232136905093 8.87076675084126e-05 0.376982401245004 0.999838982802974 0.554391426513971 0.630532980988039 7.40944077023469e-05 0.000161017197025843 0.000255382697042375 0.000161220924156212 80 3601
5618 481863 3 0.1 20 "PR" "RO" 0.237632298203947 0.496489248631677 0.19838632871332 0.414002278183935 0.392868339557327 0.447182188420261 0.422613193789649 0.47554353990364 0.459262835283585 0.410134981585718 0.489454061762081 0.435329594206669 0.657657562192741 0.464793614930552 0.633085237147971 0.446360162808371 0.634996637498726 0 0.486732468478402 0.392292560871932 0.000123101444471166 0 0.000161807725201756 9.89096766314846e-05 0.364806027583077 0.999829680033025 0.512861694361877 0.607447628188733 7.4233473725717e-05 0.000170319966974942 0.000244029434518303 0.000160901262702985 82 3601
5619 29647 4 0.1 20 "PR" "RO" 0.23941305391411 0.50901385877151 0.18892487014504 0.401216068077271 0.395312280876166 0.452054396984352 0.422053267115457 0.478292430157759 0.461925121029279 0.409327428614638 0.489674735342886 0.432493831871346 0.663096392844369 0.469555470126778 0.624551144966999 0.441369281706566 0.714907169848554 0 0.500340311027426 0.425301216614001 0.000136894598944413 0 0.000192274980288311 0.000114232955128076 0.284885084793949 0.999835645122412 0.499231129866267 0.574429122873629 7.0850758552409e-05 0.000164354877588142 0.000236284126018217 0.000155427557242068 80 3601
5620 316889 5 0.1 20 "PR" "RO" 0.243016493858871 0.504201081971419 0.195977166491812 0.406145101177799 0.403408421624719 0.438498286537852 0.437137624109209 0.468419499968665 0.441073854309182 0.415177445545829 0.474369075028907 0.442580362231179 0.663969847940157 0.470104536965843 0.624102816419317 0.440849190264287 0.662751724999922 0 0.475635724113765 0.397323550574381 0.000121904264067197 0 0.000260415792886104 0.000130213497892112 0.337052459369322 0.999799304407242 0.523919259090743 0.602396805092079 7.391136668898e-05 0.000200695592758146 0.000184601002606298 0.000149430835647893 85 3601
5621 828666 1 0.2 20 "PR" "RO" 0.232179152105147 0.491587708997457 0.198230412709588 0.419030376188779 0.415353236342985 0.435929423092868 0.443696062564616 0.456271210039844 0.441173077804457 0.435329921546615 0.467331545694101 0.454802907067025 0.657820481823074 0.463567894363107 0.636481912385124 0.447348935731611 0.608291170547658 0 0.481158341287766 0.372607395993451 0.000111529743077087 0 0.000147034007481367 8.78488736048272e-05 0.391505850279856 0.999844477858571 0.518274024504035 0.627083619745013 9.14494294090592e-05 0.000155522141429092 0.000420600200717903 0.000221135387931682 85 3601
5622 533038 2 0.2 20 "PR" "RO" 0.233824546018114 0.491987872592419 0.199150060578043 0.418503326677368 0.408248882549934 0.436910886780485 0.437431703799385 0.459972039524796 0.445486837953365 0.428984562941832 0.474165459560343 0.450901415427452 0.656404430683323 0.463049866915155 0.636385761025642 0.447945070641028 0.642554958347825 0 0.547068770881267 0.409206843788715 0.000126996901367567 0 0.000235318819497981 0.000123262596513634 0.35724249837222 0.99981543041098 0.452443781014714 0.590501310057602 7.55463785869688e-05 0.000184569589020426 0.000252129284521543 0.000168583557169373 86 3601
5623 229146 3 0.2 20 "PR" "RO" 0.235090482504896 0.494116865952442 0.198279571195626 0.416358613812155 0.412663757421497 0.43392524927865 0.443113431938352 0.455894595229422 0.439620888417073 0.433952421227597 0.468192359419404 0.455239935649622 0.658384985854969 0.46422917907723 0.635066226017962 0.446751863066104 0.637339397178965 0 0.461805783853365 0.378118366482292 0.000126352262389388 0 0.000209798300090901 0.00011403051724558 0.362401420988569 0.99957365419304 0.53762421938353 0.621466979496749 0.000132829570076417 0.000426345806959925 0.000360198463014077 0.000300623503713774 83 3601
5624 22984 4 0.2 20 "PR" "RO" 0.233555828030895 0.486473273788158 0.203978752139756 0.424344408072887 0.411628269586654 0.426176254311919 0.44326206663573 0.449323451594798 0.437176341902224 0.438856038959003 0.467971580549646 0.461919731363235 0.652458089980181 0.459712241809159 0.641994942570369 0.451393162851769 0.594619792393223 0 0.474844641135112 0.366670054180325 0.000129649278652672 0 0.000177621185216266 0.000104228475326382 0.405155426412726 0.999834920123692 0.524689356717591 0.633045054517045 9.51319153979964e-05 0.000165079876307694 0.000288380962080878 0.000180662827303214 68 3601
5625 181970 5 0.2 20 "PR" "RO" 0.231676495029382 0.486279128926212 0.202555813012287 0.424520016147771 0.425896377700359 0.418045959301159 0.464011132975712 0.437549744151779 0.415365071992194 0.453762313525787 0.44752981168958 0.474070879156307 0.653647663530141 0.46248559429069 0.637119505771278 0.448846524272441 0.564885269751148 0 0.404751987794551 0.329319541756933 0.000146234744341143 0 0.000330530769953123 0.000158055791615329 0.434860797851967 0.999835796903518 0.594526122479992 0.670304827903215 0.000107697652543257 0.000164203096482272 0.000391358955503344 0.000217574548236413 85 3601
5626 259484 1 0.3 20 "PR" "RO" 0.240590155199082 0.506434420805201 0.192118476283049 0.403645834941791 0.391945857306924 0.432186709884349 0.41847614672577 0.455649866520331 0.465647414187396 0.43250377967375 0.493553063590597 0.455196584979766 0.652656438794718 0.46009459642478 0.641194073213622 0.450896791127807 0.723464361473859 0 0.549423514433429 0.445373636465462 0.000157406732094674 0 0.000407900753637512 0.000192551571897609 0.276289003805102 0.999563648376038 0.449867814200465 0.554168683892701 8.92279889443194e-05 0.000436351623962496 0.000300770612469018 0.000265128069939115 86 3601
5627 92023 2 0.3 20 "PR" "RO" 0.235023475274054 0.488209169170799 0.203667160738335 0.422429163883798 0.406093259166918 0.419458218058282 0.436695322432056 0.441405287506123 0.444778976315992 0.447113350663833 0.474707717535609 0.469790041027286 0.647799213886654 0.455482235033545 0.649613324228247 0.455603747580283 0.614047951866614 0 0.49641005269223 0.382006771897874 0.000130116860855867 0 0.000278220358904299 0.000137244749630624 0.385734512405424 0.999785566385543 0.502898569482991 0.61762250175251 8.74188671064047e-05 0.000214433614456883 0.000413157465874455 0.000233481599986244 84 3601
5628 870213 3 0.3 20 "PR" "RO" 0.24065290863513 0.494549601765272 0.202732880961483 0.415977781159631 0.40631623595281 0.414797337497333 0.440543830230378 0.439422316160525 0.436751407385938 0.446073351014264 0.470203583519561 0.471815452996979 0.651209695360201 0.458444879332477 0.644145260161584 0.452395866816498 0.642184903195198 0 0.508571455666869 0.397592268452295 0.000121932880971309 0 0.000254594365877596 0.000126136523163108 0.357620569877106 0.999695122258181 0.49085599884017 0.602057387277631 7.25940467242948e-05 0.000304877741819248 0.000317951127082726 0.000224207746910867 78 3601
5629 288643 4 0.3 20 "PR" "RO" 0.2390724461286 0.500218466232055 0.196281597353793 0.41009345869975 0.400835957097592 0.427248490506537 0.430929954308295 0.450947772620044 0.450911740246938 0.436275481648778 0.481150717039032 0.45993529080404 0.653114669930665 0.46072958263134 0.639875208301651 0.450368943739801 0.688405881600279 0 0.560905412693514 0.433266559147437 0.000149424043337869 0 0.000251891166882166 0.000136776155541863 0.311355848499911 0.999788092069311 0.43830038514899 0.566320797820986 8.88458564720171e-05 0.000211907930689126 0.000542310990613348 0.000275866876035815 88 3601
5630 301842 5 0.3 20 "PR" "RO" 0.234462343195582 0.489947675508737 0.201779074321542 0.420792024879693 0.412378793426852 0.414700162419592 0.445122637568117 0.436010736843856 0.436520936284728 0.453337430932369 0.466806316258254 0.475300527323145 0.648001821118804 0.45700426314755 0.64670825793009 0.45433159846116 0.589181137866998 0 0.490188341869681 0.369124379496572 0.000106212158417689 0 0.00019853691176086 0.000102071655198005 0.410609180397751 0.999796535952776 0.509150745903789 0.630522404787404 0.00010346957683358 0.000203464047224373 0.000462375314768643 0.000251144060826055 86 3601
5631 595005 1 0.4 20 "PR" "RO" 0.23522826216325 0.491851800123832 0.200500325090792 0.418726842843207 0.414695266085567 0.401259243759825 0.448267592013539 0.420111674563173 0.432169461006916 0.469989722414329 0.46305326029885 0.491351708253492 0.643205517085946 0.45335737071327 0.651579916801415 0.457773522064328 0.633016640955736 0 0.525140816872071 0.394519903329933 0.000118378733872847 0 0.00025429964903659 0.000123061891286019 0.366769834403121 0.999691450331748 0.473651566366442 0.604922017845375 9.51459072704231e-05 0.000308549668251512 0.00095331711245043 0.000435016933406221 80 3601
5632 235334 2 0.4 20 "PR" "RO" 0.231802448532349 0.481574249411395 0.206947236019263 0.429247571582388 0.421926058372822 0.403336737753213 0.455454883542476 0.422261272471336 0.425612640442483 0.467764556614782 0.45594138648152 0.489054127886157 0.644433846595367 0.453100874241034 0.653635834547895 0.458085996832098 0.570906961981387 0 0.533413515877564 0.372337115803067 0.00107042929967055 0 0.00489125969718887 0.00192994409189563 0.427898740513125 0.999740586441254 0.461213882969193 0.625451578952234 0.000123868205817278 0.000259413558746258 0.000481341456054322 0.000281361152803335 85 1139
5633 557090 3 0.4 20 "PR" "RO" 0.235851430269902 0.496201848451837 0.197053311270167 0.414145709705795 0.386901418707276 0.408065235131573 0.414733364946994 0.427241693177868 0.468096360497628 0.462814573233351 0.497999830041525 0.484064935150534 0.633334757189326 0.445957392902441 0.662508778135657 0.465512061924421 0.692394562149792 0 0.528790030140213 0.425618797251094 0.00016898853817986 0 0.000366192758581438 0.000180846525829902 0.307320190580114 0.999629167301708 0.470338709384254 0.573879337277386 0.000116258731914426 0.000370832698292086 0.00050506771695093 0.000321018945689819 87 3601
5634 253859 4 0.4 20 "PR" "RO" 0.232976865358015 0.492600194385959 0.197898456783068 0.417953994277869 0.409980855718471 0.408235664645781 0.438646286478977 0.425736922851943 0.445281397655949 0.466348828422223 0.472781785354433 0.485562417299692 0.642085125540141 0.452119993921552 0.653713569822154 0.45898201089863 0.644869493646131 0 0.549473496420606 0.407394696164144 0.000113241045314096 0 0.000299916868881942 0.000136838799414064 0.35494187352342 0.999837055122101 0.449844918299842 0.592266676100839 7.53917851342347e-05 0.000162944877899075 0.000381668410669623 0.000201788935603177 83 3601
5635 652790 5 0.4 20 "PR" "RO" 0.235543575226427 0.493430732579126 0.199267277703096 0.416849692974604 0.39100943839362 0.410117996907828 0.418364718916316 0.430918516752477 0.464509254557052 0.457847503558747 0.493521809129264 0.480235893172613 0.636107292877151 0.447583936686469 0.660445656760996 0.46352786899345 0.712036725616788 0 0.565531730562769 0.44340388527329 0.000153847100735697 0 0.000472664911490068 0.000209495920295406 0.287719865151375 0.999817019148937 0.433277008522007 0.556063992535658 8.9562131100995e-05 0.000182980851063379 0.00071859600373374 0.000322626270757206 83 3601
5636 728350 1 0.5 20 "PR" "RO" 0.239479877811532 0.500138131655136 0.196680555127898 0.41009517594319 0.396630280862178 0.391617501969463 0.428592236130174 0.411136263649286 0.452137127327648 0.477235388851729 0.482766485131086 0.500170710561404 0.633603769227353 0.446518182671176 0.661366813217587 0.464457441266972 0.709021980728471 0 0.604729604704375 0.452911112441474 0.000171278553721135 0 0.000906615620892321 0.000347622979069025 0.290748137815325 0.999796427967857 0.393949627431016 0.546525610435023 5.86029024831126e-05 0.00020357203214349 0.000414152243716542 0.000215654144434268 81 3601
5637 479881 2 0.5 20 "PR" "RO" 0.231822958253723 0.485857289605352 0.203109755969735 0.4247370929588 0.401299849365283 0.397223495506196 0.429296823411094 0.414913189776392 0.454178247454801 0.476221631959249 0.481651389154832 0.496380547821958 0.631084630689462 0.443183785136084 0.66830969567676 0.467769754750822 0.642809072010338 0 0.58002111720954 0.417264511618765 0.00321053357164365 0 0.00802014966636689 0.00371356447541606 0.353859797115228 0.99966773414112 0.411316335022604 0.578667666585763 0.000120597302789957 0.000332265858880128 0.000642398101489271 0.000354257320056577 80 2335
5638 817462 3 0.5 20 "PR" "RO" 0.228727483116977 0.483577591969563 0.202416024311746 0.427171491586861 0.40952791579066 0.389809367522564 0.438990096036472 0.404369747723943 0.444742788849296 0.48984250826844 0.472348347282838 0.507292660434981 0.628396124773589 0.442051946700124 0.669708672870614 0.469208139191177 0.605803807410874 0 0.556029293841572 0.392471231910396 0.000137257873095366 0 0.000457696685479429 0.000193310970963564 0.393582104527089 0.995454560041843 0.441022541633684 0.60489739791713 0.000476830188941479 0.00454543995815658 0.00249046783926517 0.00243805920151096 83 1390
5639 575189 4 0.5 20 "PR" "RO" 0.23735388262053 0.490928170515942 0.203093172577986 0.419525395099052 0.403395740661581 0.396688249237975 0.435267545224794 0.417248452049465 0.443844837916229 0.470176996339736 0.475828800762342 0.494009779549969 0.637395877570308 0.448023922699257 0.660104089705968 0.462916398635776 0.65740204710504 0 0.60093486838108 0.430592695755863 0.000153455933314696 0 0.000511631060976863 0.000217402503733029 0.342332387814486 0.999180771294073 0.397885727860667 0.568678044558174 0.000112109147158508 0.000819228705927215 0.000667772697276949 0.000511857182229857 84 3601
5640 681291 5 0.5 20 "PR" "RO" 0.241441525306151 0.501671380675414 0.196787257737529 0.408409538354987 0.392387885573279 0.394970828758076 0.420671296157638 0.415476331115911 0.46096651289983 0.471400655039044 0.491461113020448 0.495541535921619 0.635120882471829 0.446194291875056 0.662970841706966 0.464883751777283 0.743003385756209 0 0.631615911151435 0.476536284498955 0.000225808067344473 0 0.000985436304030802 0.00039459659589929 0.256666696649538 0.998843216205318 0.366873813408442 0.522504722333665 0.000104109526908931 0.00115678379468218 0.000524839136091506 0.000564396571480652 88 3601
5641 699169 1 0.6 20 "PR" "RO" 0.237094796895713 0.498742910226108 0.195741386515587 0.41131657499605 0.373229228349693 0.40389313159372 0.393697230016018 0.4223010557637 0.49434776873562 0.467535490711106 0.518801142903049 0.48839172009435 0.625655976867419 0.438057582716552 0.67668301623895 0.473033592834198 0.746421551454041 0 0.706257003150616 0.507097785245832 0.000169568077750324 0 0.00122171077021468 0.000460167543135014 0.252868140927689 0.994726011622753 0.28649064628284 0.488681976558776 0.000540739540519756 0.00527398837724699 0.00603063979632893 0.00376007065225727 89 3417
5642 288054 2 0.6 20 "PR" "RO" 0.234652810358838 0.499028727149324 0.19339468491344 0.411007489833977 0.385136583089721 0.393233871365743 0.406092890198852 0.408755625338379 0.482404082675623 0.483518931935043 0.506366658449723 0.502327408705565 0.623838037586569 0.437505035489048 0.676356192218773 0.473702110151045 0.758380005690615 0 0.699559625144473 0.503017570919192 0.00159429000796526 0 0.00458786590358019 0.00205179892858667 0.239799422102655 0.996738385664206 0.29410239467969 0.493271308633309 0.000226282198763951 0.00326161433579358 0.00175011427225643 0.00165932151891243 84 1862
5643 36611 3 0.6 20 "PR" "RO" 0.230117636194599 0.486402558461939 0.201205054180488 0.424164276983347 0.401779782978729 0.368477038987005 0.431171671288614 0.382404179878093 0.453113048153225 0.511171316386749 0.480722892930525 0.529464555428874 0.615246047177466 0.432983051588982 0.683347236450475 0.478470604738549 0.63790077788622 0 0.597221135574514 0.41710986978923 0.00123515719389339 0 0.00366147421697415 0.00157381861231239 0.360694422833895 0.998688481777675 0.396816391453227 0.580121842127915 0.000169642085991369 0.00131151822232456 0.00230099875528514 0.00119446947054214 83 1617
5644 106751 4 0.6 20 "PR" "RO" 0.235462176574386 0.491978366531989 0.200568510813189 0.418432771914852 0.405672698304591 0.374682799197209 0.434227619197839 0.390331190394984 0.449268431378011 0.500484110431938 0.477608301543841 0.52107784990311 0.625639925325286 0.438830950097618 0.675444781718163 0.472394410009838 0.675825199353774 0 0.644009848634675 0.44681660006674 0.00132257052039443 0 0.0054995971345449 0.00216966356351111 0.322614512086134 0.997564233416898 0.347796658421457 0.549312356871549 0.000237718039697068 0.00243576658310166 0.00269389580932252 0.00170137949820062 86 1625
5645 619072 5 0.6 20 "PR" "RO" 0.236302989896911 0.496587100274888 0.197119408982295 0.413624226058722 0.383465123056044 0.387247885303564 0.409005711185607 0.404205828876595 0.475911189887445 0.486395706865912 0.503397349662779 0.507080144675956 0.621659494076715 0.43643047503078 0.678272857358973 0.474877185637875 0.703338788904476 0 0.654027897678831 0.468782205156862 0.000140336213321389 0 0.000741514331514062 0.000286398739318613 0.296388449294653 0.998981179578665 0.343736207790014 0.530093090657481 0.000132425587549461 0.00101882042133486 0.00149438019964158 0.000838305446338416 84 3601
5646 271677 1 0.7 20 "PR" "RO" 0.235371080887834 0.499105416498585 0.194186013034783 0.411108606750672 0.389207729403377 0.356530560135458 0.413553149506871 0.369122784497516 0.472109978089381 0.525217314343059 0.498258419544495 0.543241759502106 0.608240225657251 0.426803658956096 0.692849659251002 0.484671514239244 0.736921424389751 0 0.710852729906496 0.492115949183041 0.000265803493096317 0 0.00153786125963163 0.000562357411207226 0.262592633885899 0.996377275903039 0.28595593658097 0.505576899257599 0.000220138231253179 0.00362272409696057 0.0016534722529025 0.00174479414815226 70 2216
5647 699496 2 0.7 20 "PR" "RO" 0.225936097664005 0.479581807405766 0.203539623938057 0.431309874892492 0.405815151122871 0.351753697665645 0.430584661386907 0.362021694053613 0.456267316951682 0.535381360761049 0.481039772740527 0.55037206751979 0.604720522058263 0.423520954071321 0.699363962794423 0.488129638363284 0.612023067373573 0 0.651184438898059 0.418907511823507 0.000282728779447357 0 0.00147115052864949 0.000543246724679228 0.387533670282056 0.999327229798694 0.345464347397375 0.579703438189321 0.000160533564923837 0.000672770201306376 0.00188006317591671 0.00084580326249281 86 3601
5648 741387 3 0.7 20 "PR" "RO" 0.225620853157648 0.476332767139082 0.20652444804822 0.434733690538278 0.413881494984432 0.336351373662588 0.446302226513087 0.346326847127693 0.437271447749906 0.551326838875345 0.465316581174061 0.566712879073107 0.600737287481159 0.422406859699312 0.700823591360845 0.489521684297071 0.532805622159138 0 0.575482096812568 0.363156996033603 0.000357583208225775 0 0.00104919900509922 0.000435799745531875 0.464205489455773 0.976720519107402 0.408963894550275 0.623282314589392 0.00263130517686368 0.0232794808925977 0.0145048096320577 0.0131248896314732 86 427
5649 171435 4 0.7 20 "PR" "RO" 0.234322529489204 0.493377049593882 0.198227348320701 0.416882482043773 0.390406094126194 0.361666314194463 0.41572297124378 0.376594768318283 0.468371153472479 0.514384447635656 0.495905332448086 0.535199320175848 0.610358733649532 0.428384526483169 0.689605148874769 0.482849560685868 0.731867431123863 0 0.721665143161855 0.493620247736617 0.00637008351074116 0 0.0243334526315998 0.00976389003355338 0.261629217121328 0.998690144677792 0.25322504226684 0.495909768868063 0.000133268244068376 0.0013098553222078 0.000776361939704877 0.000706093361767026 85 1379
5650 722633 5 0.7 20 "PR" "RO" 0.23161619824999 0.489836777284345 0.199169886009244 0.420650622911849 0.394420904691137 0.36829371366681 0.417925811620217 0.381287244971506 0.468808336719426 0.512711321280702 0.493890666290296 0.53035879220474 0.612973507428963 0.429305872845145 0.689929715009308 0.482021373770568 0.668865749998633 0 0.698270408044541 0.461850985372792 0.000273439205296623 0 0.00165358510128874 0.000608349218460704 0.330019258269692 0.983348659348315 0.292609001817049 0.529561115604713 0.000841552526378166 0.0166513406516855 0.00746700503712065 0.00797954980403414 82 536
5651 820754 1 0.8 20 "PR" "RO" 0.229393869094032 0.481838667291001 0.204306907770778 0.428729784544742 0.401534986215565 0.347149170949946 0.424379410837091 0.358856971979004 0.463123039475207 0.535743920684579 0.487166205614254 0.553584115548283 0.603735947676788 0.421376744213289 0.703740387850671 0.490151214221056 0.661865815515229 0 0.625815287077468 0.431355100366386 0.00349497184606438 0 0.0121061038181664 0.00487906464954076 0.312838881839769 0.745073666395924 0.210972620016226 0.42631009057137 0.0218003307989375 0.254926333604076 0.15110598908814 0.137455744412703 85 682
5652 467717 2 0.8 20 "PR" "RO" 0.231002724954333 0.483039118814403 0.204700447987241 0.427557924539699 0.396062559304239 0.322835513584584 0.420649520394823 0.334428053038615 0.465688947811788 0.559657990728635 0.491599571663259 0.579289842144853 0.590451761398745 0.41252356471771 0.717373917257453 0.499673355220615 0.681538572161856 0 0.711051927969173 0.46208857656708 0.00786161157100211 0 0.0292039829095293 0.011284631744523 0.309810320033943 0.992463770295991 0.254383004722983 0.522285947413467 0.000789496233199059 0.00753622970400921 0.00536108439831453 0.00434084427493067 84 533
5653 140771 3 0.8 20 "PR" "RO" 0.224964034229345 0.473300536160504 0.208354586893209 0.437642010393433 0.411104895635358 0.310250526420041 0.439545639971758 0.319713499823709 0.444158094863501 0.577856117577787 0.471736003891209 0.595133896891774 0.585641745257044 0.410515003223489 0.719361693113853 0.501855080801656 0.594142023217398 0 0.624118595753084 0.395876194470108 0.00904653132831086 0 0.0297180571615562 0.0116138381004928 0.393424656741109 0.974156031199671 0.328159351714923 0.577276843916412 0.00338678871318242 0.0258439688003286 0.0180039953704366 0.0152331235129871 86 297
5654 698321 4 0.8 20 "PR" "RO" 0.229967458819935 0.479242617358486 0.207271834598661 0.431192681641148 0.39199948744861 0.343114561305723 0.417070120970168 0.357056231395831 0.467740288586781 0.534665874238786 0.494457562267751 0.555893898510728 0.597524483197101 0.417754393505569 0.708474916011445 0.493887195276587 0.690568524916556 0 0.653971752130663 0.453085864558338 0.0221630044123302 0 0.0242700378003228 0.0155084252822103 0.258765583546895 0.811223258336203 0.204804923368034 0.42422042904449 0.0285028871242188 0.188776741663797 0.11695328670098 0.107185281114961 75 304
5655 290109 5 0.8 20 "PR" "RO" 0.228049635561437 0.478557354670623 0.206104220500384 0.431971413074502 0.382123470860419 0.356799513793119 0.403850952613324 0.370637488700032 0.48315074869059 0.521883151328754 0.508177030422437 0.541825935677316 0.597511127888206 0.417471157537483 0.708621170510056 0.494211127914845 0.670142803084749 0 0.746595523863403 0.477988069746145 0.00114173970486493 0 0.00401165996895784 0.0016489031088261 0.323873005882332 0.963529284086482 0.232953436671949 0.501819850833528 0.00484245132805436 0.0364707159135183 0.01643937949569 0.0185431763115011 84 778
5656 90340 1 0.9 20 "PR" "RO" 0.223896045940152 0.475944993895793 0.204733396237503 0.434447841778366 0.406651713094793 0.352878203255812 0.428767244868912 0.362757252481897 0.460564003952706 0.535684730168338 0.48308149068908 0.550563658452997 0.603661004115454 0.421924423964677 0.702857763298025 0.489949089496226 0.747312122195939 0 0.471868761079602 0.413757281246685 0.00820652109326664 0 0.0229160441488285 0.0098550619833665 0.124118503875842 0.283111402629941 0.0669099233650844 0.160398077639976 0.120362852834952 0.716888597370059 0.438305271406485 0.415989579129973 89 195
5657 63001 2 0.9 20 "PR" "RO" 0.219668273478941 0.461814147277622 0.214344781129798 0.449303138048833 0.434979293804864 0.300642946864088 0.464221813758241 0.309174211687306 0.420533464263785 0.590809297356171 0.445984514334773 0.607381007402468 0.587479393813417 0.411341524208125 0.720016161939776 0.501298533174553 0.596762671641723 0 0.507114137585986 0.355277522638633 0.00428133350179285 0 0.0185751680718991 0.00655052465897053 0.331125994437374 0.664753039474088 0.182964872433357 0.413011152737564 0.0678300004191097 0.335246960525912 0.291345821908758 0.225160799964832 80 209
5658 55233 3 0.9 20 "PR" "RO" 0.225532791476387 0.468077056446629 0.213757129594166 0.443033829874194 0.411135082168139 0.330123163880342 0.440003965479109 0.342670373396332 0.443975200666522 0.551049744246086 0.471967524922358 0.571622502254468 0.596161914500627 0.41689673155782 0.711269602050471 0.495566806595022 0.63242778122769 0 0.536887719514439 0.388791783318535 0.00116654004399469 0 0.00765671600149766 0.0026237367589597 0.298411106180371 0.530946262240562 0.17566287232163 0.342839890409136 0.0679945725479438 0.469053737759438 0.279792692162434 0.26574458951337 89 219
5659 457079 4 0.9 20 "PR" "RO" 0.222930267594954 0.449674820737188 0.229402697463927 0.461858695878884 0.420058351531489 0.292743980570901 0.452381344336487 0.30512739697153 0.428101537574201 0.585061819969012 0.458321658814891 0.609565693995186 0.579331433646149 0.402861763754029 0.735984376235534 0.509446842967868 0.386430856977108 0 0.382206926140445 0.247547685065015 0.103139256979669 0 0.245397651412222 0.10412682969388 0.487613258568501 0.849808786358733 0.274756997395738 0.560241640945936 0.022816627474722 0.150191213641267 0.097638425051595 0.0880838442951697 82 203
5660 614835 5 0.9 20 "PR" "RO" 0.2227242399555 0.459709210862857 0.218923955493361 0.451279590282644 0.406456842663097 0.336242902990565 0.432787171994117 0.348919249385411 0.452039687884358 0.544850180113187 0.478791175658813 0.565263384382655 0.594074112782331 0.413843877477968 0.717368889492133 0.498410667426879 0.593542231767892 0 0.428815025262812 0.343849432354112 0.0391645976118826 0 0.116190426701172 0.0482544289710334 0.266223741290377 0.507930481212166 0.137819266779213 0.311045440368457 0.101069429329848 0.492069518787834 0.317175281256802 0.296850698306398 84 198
5661 107499 1 1 20 "PR" "RO" 0.222307931925539 0.453866288034509 0.22442492593609 0.457190516487075 0.386851659718288 0.348551518212946 0.412014661180293 0.363318862589586 0.471689059757845 0.527658717721469 0.499515837436922 0.54982045872852 0.590009520891156 0.409873280977776 0.724098814675747 0.502039716925753 0.468640664447289 0 0.245320068651158 0.247717315966783 0.176161646748529 0 0.290977512978669 0.152986737874414 0.25444675684955 0.387319328889079 0.0833680414645196 0.246481032427497 0.100750931954631 0.612680671110921 0.380334376905653 0.352814913731307 85 213
5662 451211 2 1 20 "PR" "RO" 0.222317318299871 0.463201077420448 0.215197889844494 0.447606536488654 0.412079945585838 0.32825425099923 0.438151024617141 0.338908662719165 0.447408080512747 0.558475093138698 0.473125439036411 0.576596403459142 0.592484416592405 0.413232697469061 0.718139476670216 0.499307229949304 0.626551360466528 0 0.286440719746295 0.31316380639701 0.0550824810300921 0 0.12697664212812 0.0565999225354835 0.181284103457959 0.256351309932347 0.0771146641592492 0.177448197634663 0.137082055045421 0.743648690067653 0.509467973966335 0.452788073432844 84 206
5663 377746 3 1 20 "PR" "RO" 0.233011267021403 0.484645840591306 0.204759804908531 0.425534200175075 0.398099342229854 0.356029137896147 0.424103509152117 0.37060872976231 0.460260495310045 0.522153236401306 0.487889845530006 0.543408179184044 0.610075507084404 0.4264415579398 0.695966670764206 0.485626734010941 0.753498498284057 0 0.341758376054445 0.384638335578892 0.0351263131138645 0 0.0727642621562168 0.034867267105173 0.0988671288626687 0.149618319921453 0.0415154099367437 0.098355830490135 0.11250805973941 0.850381680078547 0.543961951852594 0.4821385668258 83 205
5664 515987 4 1 20 "PR" "RO" 0.213863675973777 0.438591910231623 0.231320533644225 0.473292047133294 0.433047412372538 0.307917651988358 0.466904623861466 0.318501440002724 0.414904813854111 0.578079625261844 0.443990775654845 0.597949120542647 0.584346208154224 0.407846993544068 0.727812753202203 0.505239495208254 0.469021870086597 0 0.283688159989606 0.247629747589982 0.0153466978274095 0 0.0250230032199096 0.0124162183091009 0.329110101401016 0.314371332399223 0.155869825396975 0.276273421581342 0.186521330684977 0.685628667600777 0.535419011393509 0.463680612519575 86 209
5665 46278 5 1 20 "PR" "RO" 0.219650158858811 0.458677833140805 0.217020702916418 0.452370925587947 0.413787607537779 0.344166367191403 0.439268172838784 0.355695314962764 0.447065480598259 0.540426986338 0.472083730745341 0.558405091998089 0.598627146223402 0.417645551219806 0.710766936384548 0.494533787427957 0.607865104011082 0 0.329650631945731 0.31719793630365 0.0399855645772664 0 0.113337893486566 0.047887123337498 0.208839753358494 0.26214735089567 0.0833001450961698 0.190124689249122 0.143309578053158 0.73785264910433 0.473711329471533 0.44479025110973 85 194
5666 390361 1 0 30 "PR" "RO" 0.236070151256842 0.49675251337564 0.196895181165898 0.413832221581822 0.416419027579527 0.450694490091409 0.448831359330302 0.476842944520992 0.432863273184973 0.411064705996999 0.462040426087025 0.434153758856183 0.669626910092309 0.473968384835097 0.618859170756884 0.436859844068408 0.601787801304224 0 0.457833074771856 0.364554676258747 0.000106269403612211 0 0.000148001584340734 8.69460624817021e-05 0.398028292875759 0.999844886109633 0.541858278860702 0.635228529156366 7.76364164045145e-05 0.00015511389036736 0.000160644783101273 0.000129848522405318 85 3601
5667 578620 2 0 30 "PR" "RO" 0.240979063291484 0.499706382001935 0.198340376097662 0.410770162654671 0.392088817107573 0.450082600402068 0.423321904661324 0.482576970914846 0.457131712332578 0.400082092887899 0.489107056649737 0.428281639737518 0.662064772046304 0.468653376826045 0.6269472787079 0.442604622568351 0.658071522944214 0 0.473619823830965 0.39780204252869 0.000120642842895749 0 0.000143978016931532 9.2277352973705e-05 0.341744197850259 0.999839561445164 0.526074729574622 0.601979821744821 6.36363626322063e-05 0.000160438554835835 0.000161468577481207 0.000125858373515601 83 3601
5668 388970 3 0 30 "PR" "RO" 0.234076063795102 0.49186618804143 0.199569450853852 0.418867258748677 0.414715835122714 0.451929742401552 0.446920322334163 0.477886031382535 0.434712405103555 0.410203190347023 0.464115939236945 0.4331095844153 0.667398852557235 0.472018739496259 0.622027248579141 0.438913995314527 0.574076870349362 0 0.457609135235602 0.354719587467852 0.000106118643690313 0 0.00015339564411879 8.88174222734463e-05 0.425728628016569 0.999826048604024 0.54195284695142 0.64501007908654 8.83829903784902e-05 0.000173951395976233 0.000284622168859297 0.00018151602333508 83 3601
5669 433199 4 0 30 "PR" "RO" 0.235550402183401 0.498847246590116 0.194651418413043 0.411621417783724 0.406222765149372 0.453045728888073 0.434958079646234 0.479200304891574 0.448809112433454 0.408963142708418 0.476582412827875 0.431692714362514 0.665184649202124 0.470776594273576 0.623537545983979 0.440201241633533 0.628562445289827 0 0.463400738104804 0.378153829845918 0.000129426524417526 0 0.000170228965808537 0.000103273498648795 0.371223773492532 0.999809544706173 0.536152408921475 0.621560440660081 8.43546932238352e-05 0.000190455293827441 0.00027662400791211 0.000182455995351776 85 3601
5670 314323 5 0 30 "PR" "RO" 0.244795128225997 0.511444203962983 0.190950779922798 0.398626022113301 0.400295135475597 0.456173625396167 0.430819132623793 0.488357844545923 0.449224753689112 0.39495973376289 0.48018801020213 0.422298541785507 0.673029508661879 0.476927605545071 0.6130430236488 0.433653945148483 0.713893076793912 0 0.511661698046763 0.429827815432327 0.0001265026371446 0 0.000173807823933304 0.00010423373183626 0.285915456371246 0.999829488665518 0.487928384837351 0.569913304767619 6.49641976972681e-05 0.000170511334482422 0.000236109291952207 0.000154646068217635 85 3601
5671 775824 1 0.1 30 "PR" "RO" 0.239652703321741 0.504379824309962 0.193096224522513 0.405894006497411 0.399162163486048 0.454353766966458 0.426973864295611 0.48264636651467 0.457146344417173 0.403615227611638 0.4845863353605 0.42811390293322 0.666410668547994 0.471167192735536 0.623477010536919 0.439706265268258 0.680060689229332 0 0.487049302635416 0.407652730511065 0.000113062741193011 0 0.000174224497509206 9.94469529249889e-05 0.319647168659618 0.998145558211475 0.512504279979298 0.591527530235148 0.000179079369857611 0.00185444178852533 0.000272192887776505 0.000720292300862392 85 1984
5672 564712 2 0.1 30 "PR" "RO" 0.243184554658547 0.504136718361001 0.196103135565245 0.406113742696266 0.397969507697546 0.447005146501644 0.428464032684287 0.47750290985791 0.451935590464275 0.406299655408376 0.483092958605235 0.433284403184293 0.665671881758143 0.470166627552725 0.625220758501571 0.440701442879657 0.682309665045207 0 0.492923731800273 0.41194582049597 0.000134316142140994 0 0.000182902123475639 0.000109857408509127 0.317496567135267 0.999847446013247 0.506635643973948 0.587790219048581 5.94516773855073e-05 0.000152553986753025 0.000257722102303658 0.000154103046940148 86 3601
5673 571287 3 0.1 30 "PR" "RO" 0.240282124268121 0.503981733880898 0.193888601926213 0.406284857121447 0.405082563387234 0.449893253036252 0.435028390065342 0.47750548102627 0.447012285058769 0.408886638045488 0.47654850907675 0.433335936809683 0.667770032479864 0.472118001425959 0.621838063478341 0.438784044529198 0.67991039944917 0 0.4844956684316 0.405372586416606 0.000131373657287137 0 0.000130820423718512 9.08387056789117e-05 0.319884751356749 0.999801113472394 0.515107451194506 0.594359817217955 7.34755367935855e-05 0.000198886527606018 0.000266059950175671 0.000176757659760219 79 3601
5674 16093 4 0.1 30 "PR" "RO" 0.233528170258128 0.490095839701206 0.200596467058124 0.420636649838677 0.414523221978805 0.437874021775816 0.44851156469186 0.461780421251377 0.432421228735992 0.426984709304329 0.46355367649507 0.449533005239728 0.659726792135439 0.466712433152917 0.630299436078284 0.444668303224678 0.580742750118808 0 0.416807167512048 0.342782470825043 0.000127131776663126 0 0.000165222495574066 9.96338846135529e-05 0.419033619175645 0.999807928380473 0.582737662690672 0.65692689139697 9.64989288847794e-05 0.000192071619526456 0.000289947301706173 0.000191003893373473 87 3601
5675 614507 5 0.1 30 "PR" "RO" 0.238446986952726 0.50688883849946 0.189934105919496 0.40334922696563 0.402191002986299 0.45201417275654 0.428981685908259 0.477504293887805 0.455879035107325 0.41085971186377 0.482349088987182 0.433308056150783 0.665549574824146 0.470859568695278 0.623303479405044 0.439942954237005 0.680203139001561 0 0.502456991214594 0.411384779132244 0.000125498533377655 0 0.000182369889244707 0.000106280991364774 0.319602465389267 0.999818061439977 0.497175874648786 0.588366119509666 6.88970757948832e-05 0.000181938560023358 0.000184764247374611 0.000142820366725138 86 3601
5676 623439 1 0.2 30 "PR" "RO" 0.247449543281939 0.515665660722753 0.189334350771165 0.394232142572519 0.392666226550674 0.444198811489197 0.422162385220506 0.474693517339973 0.45820009246727 0.40848563034892 0.489666723733094 0.436010330456715 0.665882062301874 0.471091166754184 0.622677212179259 0.439717596002709 0.757462703753605 0 0.521558173227812 0.451791128636131 0.000128140503192249 0 0.000227288832043612 0.000122762591786166 0.242361014188816 0.99982969401203 0.47800685972347 0.547948188531718 4.81415543873654e-05 0.000170305987970265 0.000207678216674151 0.000137920240365323 84 3601
5677 112887 2 0.2 30 "PR" "RO" 0.236845765198642 0.498841251291576 0.195693910096069 0.411714598960959 0.398915401963958 0.443124794856669 0.4282028304794 0.468500199379305 0.455121900054638 0.419216899596046 0.483551775836024 0.442441829605547 0.657865863608956 0.465025880203893 0.632863309921411 0.446067715737367 0.625443533086364 0 0.482043244142865 0.385091362967665 0.000124768250119809 0 0.000214254716040569 0.0001165549062394 0.374315484558336 0.999668507922263 0.517510179684941 0.614570680150161 0.000116214105180189 0.00033149207773708 0.000232321456153805 0.000221401975935153 70 3601
5678 343317 3 0.2 30 "PR" "RO" 0.240668707943304 0.511641422250756 0.187608452413137 0.398494835966103 0.394752798202985 0.453292763877455 0.419489281723738 0.479554064083545 0.46589150277109 0.407954664002136 0.491778234341162 0.431118763356154 0.664691488983524 0.469926067807469 0.62453153579975 0.440773847129623 0.704356200988512 0 0.523877503926808 0.429992960307513 0.000139500281922128 0 0.000232152775219558 0.000128802749828242 0.29543334820458 0.999831730200172 0.475608099633625 0.569706037090558 7.09505249857812e-05 0.000168269799828348 0.00028224366434745 0.000172199852100194 80 3601
5679 523734 4 0.2 30 "PR" "RO" 0.237205619175171 0.499920043752921 0.195027843830952 0.410412194959569 0.400299359972592 0.440749202088216 0.426589525084249 0.465648541070408 0.458870672554915 0.422049297004097 0.485617451270782 0.445203499599634 0.657729900205575 0.463919155292358 0.635487828610458 0.447220492794598 0.679806921276625 0 0.517654403643704 0.416075464616675 0.00020182623717369 0 0.000200824476810323 0.000139320230310509 0.319925007157899 0.99984288060269 0.481931790422675 0.583641817578539 6.62453283021372e-05 0.000157119397309643 0.000212981456810047 0.000143397574476084 84 3601
5680 629469 5 0.2 30 "PR" "RO" 0.239715286124624 0.502115644248132 0.195110985409321 0.408242920286063 0.409848733413553 0.434377652492492 0.441147448014661 0.458788336295072 0.440258154107565 0.428937716102922 0.470484597834921 0.452354328775967 0.661828479077646 0.467293633345468 0.629708920514564 0.443759465016216 0.667404614874941 0 0.469031903643704 0.393674595431457 0.00017923661217779 0 0.000149769435924582 0.000113558943694303 0.332335686093031 0.999819601962977 0.530428543547416 0.60599837789266 8.04624198508804e-05 0.000180398037022509 0.000389783372955535 0.000213467732188527 81 3601
5681 750323 1 0.3 30 "PR" "RO" 0.236615463880754 0.499436235226975 0.194871408968429 0.410848863170097 0.405791629082731 0.437369853108351 0.433250958217601 0.460822858477833 0.452029115038279 0.428006384466493 0.478600654800306 0.449962228454601 0.658196204976295 0.464369611747417 0.634889158720815 0.446612935378777 0.680849988161913 0 0.551211969495608 0.425683051931872 0.000129631214498473 0 0.000211258211579972 0.000116425364203106 0.318946658058967 0.999819024262025 0.448299605666758 0.574025699210249 7.37225646214777e-05 0.000180975737975286 0.000277166626054063 0.000174823493675445 87 3601
5682 55367 2 0.3 30 "PR" "RO" 0.235947687874696 0.494224295632663 0.19899304322343 0.416314615823168 0.405358697530649 0.424090313838815 0.436487792614693 0.446798929899327 0.445239785741366 0.441701079082253 0.475204059459389 0.464425018554488 0.650672193559428 0.459097251520478 0.64246347563524 0.452063754976778 0.631163487705612 0 0.496143339447484 0.388838773385806 0.00012993275106963 0 0.00023658338656796 0.000124050735176586 0.368624548741566 0.999809601792149 0.503342805357428 0.610857225324561 8.20308017520719e-05 0.000190398207851449 0.000277271808519533 0.000179950554455673 84 3601
5683 229738 3 0.3 30 "PR" "RO" 0.236033352105609 0.491188889141679 0.201812980739577 0.419381393101808 0.404523408155672 0.424094344732637 0.437491002700885 0.448531485520778 0.443024006758874 0.438237726660054 0.47431107517792 0.462740851458365 0.650342228549763 0.45903954763935 0.642443847449041 0.45218435422082 0.621620795803271 0 0.464030143116361 0.375297193157245 0.000127060513872039 0 0.00026747073804893 0.000133201020767269 0.378167538215103 0.999824580455611 0.535411045661268 0.624388895623952 8.46054677541481e-05 0.000175419544389314 0.000291340484321671 0.000180710198035612 88 3601
5684 777478 4 0.3 30 "PR" "RO" 0.236708631695772 0.493187844977711 0.200460501804981 0.417276090522289 0.385471072798114 0.438643415108638 0.41123912063064 0.465852231039087 0.471812405348983 0.419532521487872 0.500496591729998 0.444788704497772 0.648765875649147 0.456826099184994 0.646132965223408 0.454124594375938 0.656773880532554 0 0.571626963280377 0.429671127489967 0.000122744355133354 0 0.000299316092759719 0.000145203209846677 0.343029684851013 0.999711671420075 0.427828272946331 0.569987229663617 7.36902612996372e-05 0.000288328579924898 0.000245447680532475 0.00019643963656954 85 3601
5685 729855 5 0.3 30 "PR" "RO" 0.243337602816762 0.511742074249443 0.18948418847583 0.398288185486016 0.393173535371269 0.438077579775955 0.420293489637134 0.464448994142497 0.463150138202339 0.421581710544748 0.491991901846364 0.446310896173953 0.658963160390374 0.465495687619863 0.631850112849373 0.445534848471806 0.740674526488315 0 0.538587600721473 0.449156745904467 0.000153746255968636 0 0.000303990650147304 0.000157174104720864 0.259102500654041 0.999824465384722 0.460648090125466 0.550454550905286 6.92266016754266e-05 0.000175534615277576 0.000460318502913412 0.000231529085526619 88 3601
5686 510202 1 0.4 30 "PR" "RO" 0.238568541541846 0.50089167164771 0.195186552647998 0.409287197941176 0.418280568981973 0.411139864974856 0.450875063238241 0.432797063669527 0.431090314640356 0.455489717184178 0.460840555024128 0.478441767525264 0.65327875852026 0.461504298204044 0.638476568560265 0.449546439682582 0.712717451749573 0 0.525567907247035 0.424402506402515 0.000191383745094052 0 0.000504397417694753 0.000229454421183939 0.287005259639526 0.999282832734065 0.473527697068814 0.574979612053814 8.59048658065447e-05 0.000717167265935149 0.000399998266455753 0.000388427122486572 86 3601
5687 565962 2 0.4 30 "PR" "RO" 0.240863988574024 0.503289519493724 0.194909736239631 0.406759824548181 0.386133159020702 0.426316578052241 0.41284723906524 0.451885330248413 0.469844563750928 0.433636127610448 0.499048314351161 0.458817314560721 0.647088857110495 0.456095269791543 0.646650081920319 0.454790028810025 0.734278576983964 0 0.595672400502754 0.466077665018106 0.000136921465425727 0 0.000311797881760664 0.000153153066616223 0.265526578035836 0.999832893282424 0.403647780494657 0.533575840516393 5.79235147748393e-05 0.000167106717575975 0.000368021120828712 0.0001933413988848 87 3601
5688 438154 3 0.4 30 "PR" "RO" 0.235485904237098 0.492705072741955 0.200019521206223 0.417700825638962 0.385105342437377 0.420698946808782 0.412225581872609 0.444727380570004 0.469902842185918 0.44205609090401 0.49953698708104 0.466321971410985 0.638388048860178 0.449947379798451 0.655998987751187 0.461128142560304 0.662617384855633 0 0.533039160348407 0.417165757628874 0.000131279422177913 0 0.000249315608051995 0.00013009494891708 0.337159006854822 0.999583833163731 0.466164957706259 0.582362802369956 9.23288673668942e-05 0.000416166836268671 0.000546566337281946 0.000341345052252879 84 3601
5689 329622 4 0.4 30 "PR" "RO" 0.23630696760188 0.500213231569987 0.19402846067869 0.410037228895497 0.389845305616688 0.423468118413698 0.415339733085301 0.445029204160069 0.469973591932145 0.444452705028316 0.496416797805144 0.466018513147091 0.642963679617073 0.453279890400156 0.65124160915892 0.45774647621218 0.69430529725937 0 0.527938401287933 0.425922901167168 0.000125917459459612 0 0.000299686331849713 0.000144603547463887 0.305437419071231 0.99575673406854 0.470800317636083 0.572262893181453 0.000131366209938699 0.00424326593146018 0.000961594744134744 0.00166960210391569 80 541
5690 666759 5 0.4 30 "PR" "RO" 0.237841371312729 0.500287524273694 0.195134912273939 0.409887017620023 0.375653422973377 0.437474161010005 0.399365194238345 0.464247834901523 0.485771741442211 0.421367542304344 0.512951010052841 0.446327584712732 0.64440516330442 0.454525998325395 0.648704554147216 0.456502204075464 0.697087487875533 0 0.589477006970303 0.453345609614 0.000116016097734405 0 0.000268533769753942 0.000133147665318934 0.30272723278824 0.99983680835221 0.409804745258325 0.546295245495276 6.92632384924345e-05 0.00016319164779017 0.000449714001617868 0.000225997225405084 72 3601
5691 321422 1 0.5 30 "PR" "RO" 0.235994327071093 0.4917793954668 0.20132400926592 0.4187917298276 0.397534409150542 0.401218818508898 0.428212794584986 0.422462446870244 0.453867929650265 0.465564128687159 0.484229545160282 0.488987817726233 0.635370940900813 0.447560646415043 0.661040038434632 0.463932866592994 0.636081183358533 0 0.504911607304241 0.39407952486612 0.00014282168337202 0 0.000273214933460184 0.000139450645623377 0.363689972973925 0.999836160427699 0.494233541704185 0.605512486808562 8.60219841696077e-05 0.000163839572300551 0.000581636058113839 0.000268537679694632 90 3601
5692 406178 2 0.5 30 "PR" "RO" 0.237507443504594 0.503501598699094 0.191971608930664 0.406581426561018 0.385866342087299 0.419610818607522 0.40857318370927 0.439550090073964 0.478238145486911 0.450503008440226 0.50358191073541 0.471350339385991 0.640246023852004 0.45019681741258 0.656342185894232 0.460860641942957 0.727509684543925 0 0.575008886037103 0.454829099451438 0.00016688391756197 0 0.000747731089683869 0.000307005048051971 0.272239641288863 0.998806589331056 0.423601533479765 0.544257094310004 8.37902496507825e-05 0.00119341066894363 0.000641849393447752 0.000606801190505917 81 3601
5693 71768 3 0.5 30 "PR" "RO" 0.237573306458058 0.495302713668579 0.199467957573142 0.4151251625652 0.402894742746853 0.393878797363687 0.43612618667587 0.41407650387486 0.443050347318795 0.474269736659675 0.475544437955518 0.497591501065384 0.635960076513328 0.448639921247236 0.658127999562377 0.462620197394809 0.661281142221809 0 0.544226631930109 0.414208851121719 0.000143060441166179 0 0.000763859715858579 0.000292275770134607 0.338428718015977 0.998129382748929 0.454017708329799 0.584538569214799 0.000147079321048557 0.0018706172510713 0.000991800024232878 0.000960303893347788 87 3423
5694 157872 4 0.5 30 "PR" "RO" 0.235499457192631 0.496279908717916 0.196858758221444 0.414255656391064 0.393991454032144 0.398458859750504 0.425264239949146 0.418699969773932 0.455505580803501 0.47016750814701 0.486954194643583 0.493108404904072 0.631724614083955 0.44661472605851 0.6596953026967 0.464917090459881 0.671524661325399 0 0.500440892990528 0.406054005744183 0.000119022577287991 0 0.000486983952744741 0.00019888785210164 0.328218403827191 0.998263016073921 0.498273376748403 0.59289627923915 0.000137912270122387 0.00173698392607925 0.000798746308325052 0.000850827164565798 85 3601
5695 61234 5 0.5 30 "PR" "RO" 0.23778507592049 0.504452848291213 0.191348986277791 0.40563122754757 0.390736471845395 0.414322659666727 0.414554659601006 0.433787156218954 0.471655090206421 0.456292153122515 0.497338936509281 0.477172882862482 0.640314641676551 0.450570728485247 0.655322607942259 0.460420345331722 0.729593758718107 0 0.599204948324625 0.461666575948096 0.000149507277718905 0 0.000365765386976734 0.000173720801723898 0.270195408667004 0.999709201412281 0.400033689450007 0.537918618939135 6.13253371700493e-05 0.000290798587719066 0.000395596838391874 0.000241084311045308 85 3601
5696 295607 1 0.6 30 "PR" "RO" 0.237938870223965 0.494708460207661 0.20023880172283 0.415845861552937 0.402424566458036 0.381422207074551 0.435311506259707 0.40057616739535 0.443812521606884 0.487528848403662 0.476318188758123 0.511216915404648 0.629862256990258 0.443677322953898 0.665909486728103 0.467652623108972 0.65553921507827 0 0.555806264020683 0.414802635746527 0.000185086423294246 0 0.000952695263997909 0.000362129107743531 0.34407777132901 0.998706207587298 0.442135465148237 0.584006741565441 0.000197927169425801 0.00129379241270205 0.00110557556708267 0.000828493580288877 73 3601
5697 171543 2 0.6 30 "PR" "RO" 0.229735094867902 0.482306271528818 0.204437281678687 0.428524827175524 0.410813460777138 0.381418754076908 0.439334279121891 0.396702707078425 0.444501218133042 0.496088067664896 0.471776909791838 0.515014926946371 0.625851202294925 0.439280811065732 0.674731924577656 0.471947550498595 0.59029420063398 0 0.548836353207973 0.383621474033461 0.000229301989219628 0 0.0018364661057666 0.000652036551965349 0.40928740420074 0.998729529925465 0.44836772231645 0.614943600954427 0.00018909317606025 0.00127047007453463 0.000959458369810154 0.000782888460146804 78 3601
5698 230461 3 0.6 30 "PR" "RO" 0.239036952881195 0.494230902076637 0.201493634089427 0.416167299617551 0.39233435655216 0.398102031952522 0.420302792945319 0.420274311597245 0.461379941328912 0.465536331878892 0.49142868074315 0.490863122674518 0.634255147133536 0.445205878482858 0.664951770693329 0.465886219693334 0.668366197863993 0 0.609977720612395 0.441313673351601 0.000168913193873693 0 0.000714809461061271 0.000289201153550077 0.331150687374037 0.995152382364242 0.38662332795638 0.555917338404895 0.000314201568096894 0.00484761763575816 0.00268414197016401 0.00247978708995384 86 781
5699 555103 4 0.6 30 "PR" "RO" 0.232816141151025 0.49436660513525 0.196109408634991 0.41604074475448 0.38246033806583 0.402413465283997 0.403294142840822 0.419445779469049 0.483902050936324 0.472489740226262 0.508114077112137 0.4918874125978 0.625253042825938 0.438642087617509 0.674305304216284 0.47241551129075 0.68647571752087 0 0.587948776831974 0.441583613402345 0.00026547798406731 0 0.00103632616539006 0.000432960651217015 0.312830182288356 0.993938104906207 0.409557015087661 0.555473656223169 0.000428622206706306 0.00606189509379341 0.0014578819149752 0.00250976972326955 82 1495
5700 62705 5 0.6 30 "PR" "RO" 0.240329965580132 0.503087696969428 0.194739401195554 0.406930932153583 0.396005326364755 0.389243177354458 0.424185323343494 0.409961537309052 0.458060926938364 0.476864916279171 0.487309851781609 0.501505633239583 0.632954217439739 0.445780737018015 0.662202322804321 0.465215897013582 0.743812511206864 0 0.634906895468619 0.475371341566829 0.000148165259430389 0 0.000752588980032929 0.000289818741171511 0.255845437841597 0.997706779837322 0.363753586481214 0.523360608230033 0.000193885692108779 0.00229322016267818 0.000586929070134648 0.000978231461965574 80 1039
5701 123828 1 0.7 30 "PR" "RO" 0.232542291447282 0.49268348978134 0.197402020412587 0.417688867285815 0.392110974419475 0.382229279455157 0.414935419514533 0.397878163371415 0.471960342494325 0.494135387904462 0.496479353119439 0.513651531560521 0.619712418384598 0.434768130846228 0.68044988561198 0.476346626021549 0.694576213549612 0 0.653576919500859 0.46028863766253 0.000715099821081731 0 0.00371644269265644 0.00142642753235431 0.303882163082298 0.987429195366723 0.337241718494975 0.532262234536733 0.000826523547008096 0.012570804633277 0.00546491931150863 0.0060227002683827 77 2835
5702 571663 2 0.7 30 "PR" "RO" 0.23001616437016 0.484241735729212 0.203049150277799 0.426562980616954 0.4099906169223 0.360038151767255 0.440110874391782 0.37420703649711 0.443864234548291 0.518922791858819 0.471089377013559 0.53803814224785 0.615030548714937 0.432448614797401 0.684442663481354 0.478981347814627 0.605297784680737 0 0.56542583382821 0.392007604796133 0.000940674749046059 0 0.00498014147657392 0.00183912817497464 0.392115355871914 0.971656458393137 0.414837014152062 0.591695410759094 0.00164618469830293 0.0283435416068627 0.0147570105431541 0.0144578562697983 84 1637
5703 721965 3 0.7 30 "PR" "RO" 0.231218023599196 0.490039019510241 0.198729463839635 0.420396491833426 0.404233874913241 0.384261349380829 0.427000985106992 0.399065246980448 0.46073171455481 0.49387293407532 0.48393874254404 0.512234728977292 0.625465635746231 0.438268750137761 0.6760317881547 0.472631733517385 0.671878962911335 0 0.67128820769963 0.453572836294294 0.000251032734009034 0 0.002237365636565 0.000789287199707001 0.327761679068068 0.998971115632936 0.325412285991619 0.544933099180876 0.000108325286588009 0.00102888436706406 0.00106214067218598 0.000704777325123764 81 2874
5704 750539 4 0.7 30 "PR" "RO" 0.238078417836479 0.501334401931278 0.19432947215193 0.409007190354786 0.39325770013731 0.369607206505709 0.419015815580298 0.385224896960598 0.466215651085242 0.505468447723305 0.493709856310769 0.526566015475609 0.619510871157988 0.435021210914573 0.680171521556203 0.476607248621814 0.707559123810701 0 0.6087693157747 0.451875591521654 0.000461252507468182 0 0.00248926151126605 0.000932097322976717 0.291796747934234 0.995644485236543 0.385819429392116 0.544844550839221 0.000182875747597098 0.00435551476345708 0.00292199332191803 0.0023477603161482 85 528
5705 492880 5 0.7 30 "PR" "RO" 0.229298916477698 0.476060636446699 0.209875380183494 0.435002144670663 0.429568489023669 0.335315235337531 0.467090916088236 0.348442569162043 0.411915041128077 0.544751355989401 0.443693799711375 0.565065423173224 0.611740778658298 0.430493736361395 0.688208578742234 0.481299877951251 0.547394757729034 0 0.526197696671938 0.351383439209621 0.000114903835951627 0 0.000953971262796642 0.000313183350502012 0.452032009575715 0.996855538483322 0.469158813692422 0.645995578635742 0.000458328859299816 0.00314446151667843 0.00368951837284404 0.00230779880413432 76 2382
5706 815103 1 0.8 30 "PR" "RO" 0.232961856099161 0.489205386462155 0.200850967844005 0.42140530048494 0.391207235158631 0.349895309681506 0.415771410164454 0.36377854113633 0.470169719239219 0.529035677501332 0.496576293953171 0.549271986992785 0.60351312851923 0.42272663291578 0.70045366621428 0.489284335371431 0.64067280673814 0 0.636269054321352 0.431206298881556 0.000441629391384083 0 0.00358035742537946 0.00123118405464998 0.35797209844614 0.98909594491282 0.35745169269081 0.562872314634272 0.000913465424335248 0.0109040550871801 0.0026988955624582 0.00469020242952239 87 933
5707 406320 2 0.8 30 "PR" "RO" 0.230330727482142 0.48676972229743 0.200730270929316 0.423696768605977 0.417387429393977 0.339486319423304 0.440939541480441 0.350525532158235 0.447592596477334 0.544733588707361 0.470378498313329 0.561758324600332 0.608767601890783 0.425623300048111 0.696893363521664 0.485743957685588 0.664368623489184 0 0.66989360284838 0.43952928440094 0.000820081039378289 0 0.00430024465448483 0.00154457980469113 0.33412866386765 0.984202638497283 0.321038693787404 0.551913586637111 0.000682631603787739 0.0157973615027166 0.00476745870973117 0.00701254915725722 85 291
5708 861376 3 0.8 30 "PR" "RO" 0.228164437537548 0.475995931038902 0.208665097430783 0.434702167932169 0.407923544413645 0.338332721074304 0.436632517576085 0.352617738988867 0.446632684579188 0.538779279434637 0.47486188970949 0.560736594496812 0.601292570281523 0.421632548292376 0.701371079437695 0.490224258283649 0.627608056970022 0 0.600067732048084 0.407814488024536 0.000842124773108112 0 0.00420065432244167 0.00153135641110956 0.356000156709347 0.820328224279166 0.298348604649704 0.495996300795203 0.0155496615475236 0.179671775720834 0.09738300897977 0.0946578547691523 81 1015
5709 285487 4 0.8 30 "PR" "RO" 0.226351289961234 0.467339533234783 0.215337182442913 0.443805646315346 0.420434052157863 0.326075870226177 0.451793808957057 0.339218398447557 0.430063670829808 0.553005384527091 0.458845496478423 0.574341655352098 0.599606251153254 0.419393868606204 0.706871710121363 0.492395463423292 0.522748355128873 0 0.557596730572686 0.351167536713647 0.000716277648910485 0 0.00409783434463926 0.00142084830358518 0.466437846937232 0.934630409424453 0.395930441818852 0.609035883498421 0.010097520284985 0.0653695905755469 0.0423749932638227 0.0383757314843468 82 531
5710 556919 5 0.8 30 "PR" "RO" 0.227439472701191 0.480547939363003 0.204086848806293 0.430300386464437 0.423917537031215 0.331287469168543 0.453403186054727 0.342602703037007 0.431106370717482 0.553338572818899 0.457567807910646 0.571024800837344 0.60504197580107 0.425112982881472 0.696309320574483 0.486715409573864 0.586508515344137 0 0.589216602974256 0.383672209685957 0.0047919856742141 0 0.0232498678408821 0.00836787520374518 0.406488052180506 0.974659616167042 0.374196755686575 0.594561301597668 0.00221144680114362 0.0253403838329582 0.0133367734982865 0.0133986135126307 85 456
5711 700274 1 0.9 30 "PR" "RO" 0.219880045760373 0.463092003335679 0.213294827356523 0.448328922081446 0.440380801386245 0.284999563896624 0.468743341457594 0.292075444494109 0.418310546045395 0.610327691423526 0.441949157685034 0.624817217120219 0.582570228401808 0.407336007698512 0.727613946090983 0.505688701990252 0.490625203203928 0 0.493073003294772 0.309340408138914 0.00536316829742437 0 0.025126853549835 0.00848997008992792 0.47919623528481 0.804595659857459 0.360777659017148 0.569200612858277 0.0248153932138374 0.195404340142541 0.121022484138245 0.112969008912881 84 220
5712 829744 2 0.9 30 "PR" "RO" 0.227488261627549 0.479413186640064 0.204808108955008 0.430941949503653 0.411963066562897 0.345224606963615 0.436744814148202 0.357157459301393 0.449523053480779 0.538292148696148 0.474130445525512 0.556633131064052 0.606082098390806 0.424083283340572 0.698715710043472 0.487602349555671 0.727952678237446 0 0.520876338838533 0.420786963057934 0.00316228139163446 0 0.00918772341847061 0.00385393326791677 0.186108233832025 0.327667099765574 0.111976819418116 0.212370944542449 0.0827768065388945 0.672332900234426 0.357959118324881 0.362988159131701 82 226
5713 829779 3 0.9 30 "PR" "RO" 0.224576663401254 0.458409733788634 0.222420787210612 0.453081063223734 0.417068177457029 0.307468219431132 0.448524140435382 0.320844700401799 0.432931155225002 0.570315841883639 0.462119485910862 0.594066257598225 0.586844861845334 0.409547307355761 0.724044285764933 0.502799956382216 0.475032704328787 0 0.438026610964798 0.298165421096694 0.0367028491419639 0 0.121906397629088 0.0470744660764401 0.459388743292937 0.790017484555997 0.32033893254932 0.537506050222259 0.0288757032363122 0.209982515444003 0.119728058856794 0.117254062604607 78 205
5714 226799 4 0.9 30 "PR" "RO" 0.218677146490547 0.459446519305198 0.215741296605806 0.452083508985429 0.433677183369545 0.302967677607431 0.464490888711795 0.311521574945329 0.420187283035907 0.588953945513826 0.44630049358116 0.604782010659572 0.586999576979035 0.411345224410497 0.720311910880672 0.501548120271945 0.484780048886057 0 0.420049326805589 0.291126523330577 0.00276968653197985 0 0.00622845828377779 0.0026973461936362 0.452384121506741 0.613453454537657 0.304204619606793 0.470895726347172 0.0600661430752223 0.386546545462343 0.269517595303841 0.235280404128614 84 217
5715 782237 5 0.9 30 "PR" "RO" 0.225963489661076 0.480512003225886 0.202420645432049 0.429927182288797 0.399143158197671 0.34954156652573 0.42039147227369 0.360610633459444 0.468766090904424 0.535924776902654 0.491282674727658 0.552605605749622 0.600305852022777 0.41983852576433 0.704766079335587 0.491957013943161 0.714355008948412 0 0.537848274547908 0.424135587958213 0.00506499994412352 0 0.0213341687012058 0.00823651000597713 0.216071478744222 0.399507903116478 0.129409296659526 0.251202739850694 0.0645085123632425 0.600492096883522 0.31140826009136 0.316425162185117 84 209
5716 543905 1 1 30 "PR" "RO" 0.222393661174153 0.469255143481708 0.209345561576863 0.441168077041375 0.413533262968485 0.344618494714165 0.437191320108707 0.355059824500277 0.450220227906416 0.542527732845411 0.473825959832029 0.558939232045278 0.601469540015478 0.420083053733584 0.705719541952776 0.491745114767748 0.71730042557111 0 0.416248949061269 0.38344565900767 0.0243598745058594 0 0.0570329114605908 0.0256372744686283 0.127674327060045 0.169877271191156 0.0677747314659606 0.124492465839413 0.130665372862985 0.830122728808844 0.45894340801218 0.466424600684289 77 194
5717 142658 2 1 30 "PR" "RO" 0.219213757525528 0.455016771028162 0.219994409159889 0.455943915578805 0.41146878561113 0.334897378502096 0.436192657150929 0.346426581892783 0.450636223295824 0.549313285323395 0.475209988694385 0.568057157712041 0.592396839582141 0.412406336188517 0.719969163469499 0.499883963291516 0.61045308046134 0 0.411613014628103 0.342312969921409 0.0349884312479378 0 0.0808444490957731 0.0362561635201709 0.202513366043295 0.291740355897683 0.115622806817241 0.208012493347478 0.152045122247427 0.708259644102317 0.391919729458883 0.413418373210942 85 199
5718 677659 3 1 30 "PR" "RO" 0.223105299476839 0.464986180153068 0.214144555769488 0.445742502454714 0.399680970547545 0.347829464176045 0.424081602753398 0.360360661788647 0.462083330751046 0.533946405439205 0.487608074296568 0.553152766352026 0.596860516838634 0.416248077325501 0.712159423864614 0.495740330776827 0.635233538932195 0 0.353625543503616 0.339078679529398 0.0681898481236025 0 0.157791233219342 0.0721338107856009 0.175471915535858 0.248287787216291 0.0795261730730109 0.171181137935143 0.121104697408344 0.751712212783709 0.409057050204031 0.417606371749859 84 209
5719 79471 4 1 30 "PR" "RO" 0.216895102299534 0.447780537130294 0.224688022832034 0.46317238614162 0.388692654019974 0.355284761322913 0.412144846991107 0.369150715610443 0.474143341315546 0.523468488489783 0.500299966723349 0.543854396148685 0.588883809970977 0.409618183407602 0.723493937734699 0.502521846628359 0.566586629879398 0 0.30162802696528 0.298560071568254 0.120028379564083 0 0.221693859081885 0.111673450413682 0.164688017790043 0.201625171072218 0.0611032177649283 0.145071790101466 0.148696972766476 0.798374828927782 0.415574896187907 0.444694687916598 86 209
5720 126313 5 1 30 "PR" "RO" 0.222906568279164 0.463493562413403 0.215362913844079 0.447158924072572 0.406535672490003 0.337117827055373 0.433648636796761 0.349599288231994 0.450241606442337 0.544264362867378 0.477650323579656 0.564321003343078 0.594733318051852 0.415505115107982 0.712615898498936 0.496458236345574 0.663514226783371 0 0.355067316497939 0.348200181965251 0.0508948367307673 0 0.0964633923035077 0.0468812117536334 0.141238800075845 0.166320111643139 0.0748185649958358 0.130406022248436 0.144352136410016 0.833679888356861 0.473650726202718 0.47451258403268 86 200
5721 726530 1 0 40 "PR" "RO" 0.236552294617156 0.499837288291149 0.194556686469136 0.410695384185079 0.413982167392543 0.454374519730452 0.444069087280876 0.480834862534591 0.438883894186053 0.407061227822792 0.467181174089184 0.430079265818139 0.670730638178653 0.474778099777021 0.617529247473558 0.436129665761419 0.60975574916479 0 0.468117311284986 0.371702794896002 0.000618645436249454 0 0.000182340374716085 0.000278213712243233 0.389553474823989 0.999832189467608 0.531512100597777 0.627877768381818 7.21305749712158e-05 0.00016781053239246 0.00018824774252108 0.000141223009936845 83 3601
5722 710066 2 0 40 "PR" "RO" 0.237947321264168 0.499248861814825 0.196330658333607 0.411286478301996 0.414016426477923 0.452123568512051 0.446218688272644 0.479826920209435 0.435737305579051 0.407048977599589 0.465198302506734 0.431109944769507 0.671017318759155 0.474962051347143 0.617723799922927 0.436010854002304 0.601517246257132 0 0.449905281674809 0.363139669629314 0.000108771775584321 0 0.000133390511519334 8.31689065676643e-05 0.398291391154626 0.999816743251986 0.54975841190696 0.636622738534654 8.25908126572056e-05 0.00018325674801358 0.000202915906711492 0.000154422929464329 86 3601
5723 837269 3 0 40 "PR" "RO" 0.245367427194278 0.51086191960472 0.191952053758033 0.399263347581173 0.385442377215458 0.463331349707889 0.413189378516523 0.497440683982066 0.468632883919883 0.385136665637013 0.49867026374147 0.41305437513633 0.669754290655952 0.473897198554797 0.618836828536481 0.436933111487619 0.703186640732206 0 0.534028499825095 0.438373493133196 0.000145987511173064 0 0.000152994521233432 0.000105479398611304 0.29661140238058 0.9998298989155 0.465660764530655 0.561396551027982 5.59693760411075e-05 0.000170101084499564 0.000157741123015787 0.000124476440209881 88 3601
5724 532746 4 0 40 "PR" "RO" 0.23718694709522 0.495407135198663 0.199345684923633 0.415321567312886 0.422763796457976 0.440759803058518 0.461777663109831 0.468068216722797 0.416554646471856 0.418604892767053 0.449522541284881 0.443254858879817 0.668948746853467 0.474995058375745 0.616925454543088 0.436132906554873 0.57908803741603 0 0.402911378751163 0.337097721792674 9.97135693917151e-05 0 0.000106167999544176 7.01885987946493e-05 0.420733289210354 0.99981987118717 0.596809758713774 0.662690073081149 7.89598042244523e-05 0.000180128812829787 0.000172694535519468 0.000142016527381831 87 3601
5725 34489 5 0 40 "PR" "RO" 0.240388088679912 0.510735425343589 0.188157900856872 0.399291698601451 0.388896507782659 0.461923416790178 0.413711211845423 0.492139403104971 0.471518394849067 0.393447795530043 0.498457870652805 0.418428168151134 0.66579805096633 0.472058149393251 0.620640996046427 0.438869636412913 0.725099036032609 0 0.52222628193881 0.439107956291277 0.000361989428536576 0 0.000156527319837795 0.000183287610989348 0.274482676680826 0.999807323987695 0.477484095453934 0.560585343238617 5.62978580283639e-05 0.000192676012305118 0.000133095287418427 0.00012341285911616 88 3601
5726 313927 1 0.1 40 "PR" "RO" 0.239488001070026 0.50656046001876 0.191047788105315 0.403672062787681 0.393446642837874 0.453583555116925 0.419969808135344 0.482098925345556 0.464195892234836 0.404044317187746 0.492111564689399 0.428729942800786 0.663003100047425 0.469455269195835 0.625167892816606 0.441598672566571 0.682814018853463 0 0.469958436503724 0.404227564313257 0.000115081477106729 0 0.000133138882066034 8.65065745635e-05 0.316974894005279 0.999573260501009 0.529749831354087 0.595468790186892 9.60056641509341e-05 0.000426739498990754 0.000158593260122569 0.000217138925287476 87 3601
5727 146018 2 0.1 40 "PR" "RO" 0.23806323014826 0.495931041822868 0.19926672814266 0.414592596264186 0.412603663897498 0.445945511962161 0.443368496612777 0.47324520635506 0.438411416718388 0.413147606930544 0.467662616000813 0.437744494892178 0.66733781807809 0.470805122883051 0.625046239967126 0.440050218182784 0.621909151595705 0 0.45731062516256 0.372813702897719 0.000115257630920565 0 0.000153570614892148 9.2061904060479e-05 0.377860699346414 0.99957224565901 0.542299563594316 0.626841166858605 0.000114891426960295 0.000427754340989818 0.000236240628232025 0.000253068339615744 80 3601
5728 330696 3 0.1 40 "PR" "RO" 0.237998762986906 0.497991209994906 0.197370914586695 0.412525312301359 0.401750787835035 0.453355339165604 0.431608640701195 0.483499994334056 0.449753668568674 0.401409780139628 0.47951404862401 0.427279397006874 0.665551826487225 0.471010440733055 0.622952638940846 0.439801307055729 0.618687906461905 0 0.485252985719187 0.384018257239677 0.000118214948972819 0 0.000116449683104193 8.14250801815917e-05 0.381115108689717 0.999835754192742 0.514411401778442 0.615747759027342 7.87698994057327e-05 0.000164245807257619 0.000219162819266593 0.000152558652799177 78 3601
5729 37106 4 0.1 40 "PR" "RO" 0.235526050521146 0.497206507853362 0.196026545386115 0.413259644757358 0.420489222147867 0.44294554988472 0.451675685857663 0.467184387289841 0.431122448415753 0.421724055951914 0.459203509076131 0.443917624941217 0.66724343653744 0.471896740034798 0.622449797569949 0.43892567825273 0.624878530285631 0 0.451687089535526 0.368982332089385 0.000143881281244803 0 0.000266841889330509 0.00013906692480466 0.374899249412983 0.999825815090466 0.547862075116852 0.630734732360548 7.83390201408306e-05 0.000174184909533674 0.000183993458290856 0.000143868625262625 81 3601
5730 328080 5 0.1 40 "PR" "RO" 0.235877430498231 0.494808760140303 0.198522568304009 0.415899362166986 0.416528254820814 0.444001632066575 0.448514231875429 0.469433642736769 0.433042519877372 0.418727324283287 0.462391666484901 0.441706773056583 0.666142373941926 0.470747313001263 0.624407490384339 0.440181368342032 0.580141874127469 0 0.436062246734791 0.349231912982014 0.000120484957108346 0 0.000143428036366299 9.0148658403051e-05 0.41964665268125 0.999819150804285 0.563554223068923 0.650508923594054 9.09882341732163e-05 0.000180849195714829 0.000240102159918794 0.000169014765528367 79 3601
5731 834532 1 0.2 40 "PR" "RO" 0.239491371623343 0.508179566827845 0.189665100829257 0.40189934228908 0.400462564427872 0.448186924812499 0.427622065255948 0.47545275082084 0.456574687157981 0.411155508714465 0.483836831342757 0.43529627751793 0.663816116243528 0.470245143021769 0.62353019876548 0.44052478480608 0.710389923608475 0 0.509882899056066 0.425343937180009 0.00135386231695206 0 0.000233158137149646 0.000561721987196453 0.288182432962606 0.999820841077702 0.489676624606176 0.573943298101584 7.37811119667524e-05 0.000179158922297605 0.000207318200609155 0.000151042731211074 85 3601
5732 788161 2 0.2 40 "PR" "RO" 0.238540114642414 0.504252510940604 0.192426752592384 0.406058136310954 0.401294244087737 0.444341868417414 0.430603198082746 0.471202361054902 0.452403124194927 0.415533656692914 0.480851313797771 0.439698548173499 0.66135817089499 0.468501228098175 0.626395143036305 0.442396431023732 0.663962344628515 0 0.482623544301483 0.398951487845115 0.00015987240674411 0 0.000142003645960838 0.000104718688167608 0.335812510340565 0.999826464293671 0.517029546374397 0.600798370563402 6.52726241762674e-05 0.000173535706329356 0.000204905678158422 0.000145422903315165 86 3601
5733 252761 3 0.2 40 "PR" "RO" 0.240671844471601 0.498040661719341 0.199625948224327 0.412463664378927 0.413058999431448 0.437687191291032 0.448225405872687 0.465998578071094 0.430352386186493 0.418789294408948 0.463328857074994 0.445052953835031 0.666044939832841 0.470819623672132 0.624196788522048 0.440225195155661 0.63142366527701 0 0.452950456352825 0.375448618392516 0.000120789160715297 0 0.000182591911061858 0.000103397981855655 0.368380379508887 0.999818486689788 0.546598371625208 0.62427594371196 7.51660533876244e-05 0.000181513310212477 0.000268580110904812 0.000172039913668224 87 3601
5734 40659 4 0.2 40 "PR" "RO" 0.237321394918083 0.496379475086493 0.198214889642403 0.414239950024306 0.41973302686821 0.434563088070145 0.45436510837074 0.459439838963968 0.424493293783509 0.428157813536227 0.45622407167526 0.451894499992816 0.664469452387261 0.469986209512087 0.624540443302271 0.440869566209461 0.601833151006064 0 0.403177069079329 0.345404615835967 0.000113209827705632 0 0.000163881793853251 9.3843120991076e-05 0.397944856318241 0.999698557747868 0.596378170059378 0.654275090869197 0.00010878284798958 0.000301442252131704 0.000280879067439966 0.00022645017384513 80 3601
5735 368986 5 0.2 40 "PR" "RO" 0.241210992350625 0.508086789853352 0.191140612548762 0.402068645581027 0.397141524343973 0.445951468581638 0.425367720432405 0.4733068779871 0.457452129563637 0.413187792103599 0.486336344544831 0.437478415008284 0.662757488813431 0.468836202029004 0.62646057338238 0.442053161017885 0.702367004176009 0 0.5015116732446 0.42127121124941 0.000147414206648964 0 0.000193746815731929 0.000118149084851433 0.297410123156187 0.99981429104393 0.497923449602794 0.578402306301025 7.54584611548129e-05 0.000185708956070369 0.000371130336874552 0.000208333364713405 87 3601
5736 302658 1 0.3 40 "PR" "RO" 0.242038386389939 0.505738074414335 0.19368968357278 0.404402222206015 0.40195876343409 0.436994709885301 0.43171090777414 0.464211206135431 0.450350282820033 0.421238147156427 0.480202775526084 0.446658799259516 0.661515123049634 0.467290836911239 0.62948389856101 0.443687423406277 0.704908578766403 0 0.503170232322226 0.421521802185389 0.000125750691137185 0 0.000195707033583818 0.000110234160724804 0.294911653910836 0.999821583343517 0.496399927696097 0.578216142752553 5.40166316246247e-05 0.000178416656483085 0.000234132948092864 0.000151820901334184 87 3601
5737 113176 2 0.3 40 "PR" "RO" 0.234183536142146 0.498922263966461 0.193272369085168 0.411394555238008 0.420954492857473 0.436674209706946 0.448739698122473 0.457439798415588 0.436890470670218 0.433680289275287 0.462482165933495 0.453652758227771 0.662997887424356 0.4680754192234 0.628557749057921 0.442813130021689 0.671849402690292 0 0.488325649520775 0.39652349757202 0.000128582295849197 0 0.000166811686138964 0.000100125702506743 0.327949742374962 0.999821595474911 0.511197346366527 0.603191578286264 7.22726388964235e-05 0.000178404525088505 0.000310192426559171 0.000184798439209033 75 3601
5738 358764 3 0.3 40 "PR" "RO" 0.233732212210335 0.489434477207689 0.201479168114807 0.421460431138427 0.419384699229851 0.430340114378904 0.451493851576183 0.452964183125468 0.43030994992946 0.436373235934372 0.459351904097528 0.458378945001168 0.658594619014713 0.464487184889774 0.634820761046723 0.446551549353708 0.546176352513122 0 0.440264326891978 0.336618428334102 9.2892236059918e-05 0 0.000164675406294463 8.66915441281446e-05 0.453639347647812 0.999746186448704 0.559261350757491 0.663079934251414 9.14076030054316e-05 0.000253813551296282 0.000309646944237173 0.000214945870356646 83 3601
5739 630410 4 0.3 40 "PR" "RO" 0.236383383074146 0.497433802567874 0.196583666674064 0.413006887530975 0.394164970250706 0.440390399375447 0.420864521452908 0.466688497375636 0.463869417343672 0.420060873753255 0.491148409313922 0.444230967970553 0.653661067887222 0.461532143837773 0.638548812222527 0.44960049479627 0.649646606403937 0 0.496253978257488 0.399380553667674 0.000126984682033488 0 0.000184331889435063 0.000107442336753686 0.350083267487642 0.99926089721841 0.503307931778764 0.600149403032392 0.000143141426387128 0.000739102781589715 0.000253758074313029 0.000362600963180328 87 3601
5740 600806 5 0.3 40 "PR" "RO" 0.244136605872846 0.510696940826464 0.191044558562663 0.399347775012104 0.389594400813171 0.437855250705759 0.417335310259122 0.466372853746905 0.465085223196024 0.417957383922926 0.494910107839088 0.444396226588555 0.657861431632311 0.464918103716204 0.632565862122138 0.446105290016732 0.732392951614681 0 0.539132549850652 0.447706950570563 0.000141774050686172 0 0.000207900534786622 0.00012112003603867 0.267414517960155 0.99980630532998 0.460471818802854 0.55203258192836 5.07563744782146e-05 0.000193694670019932 0.000187730811707714 0.00013934746503885 84 3601
5741 859308 1 0.4 40 "PR" "RO" 0.2359717333361 0.49997683074527 0.193877934350521 0.410377609177001 0.41469612900166 0.428339780217272 0.442440906946241 0.449805141350341 0.442300693027713 0.440080819085495 0.468740123590163 0.461259549329156 0.657489687945566 0.463801309131647 0.635068690407125 0.447075885710826 0.666524144890779 0 0.5100577686092 0.403541668264014 0.000202414216039571 0 0.000354099549930782 0.00018774185215596 0.333141498626732 0.999560982202833 0.489322609420026 0.595997363590428 0.000131942266449185 0.000439017797166671 0.000265522420843641 0.000273226293402596 85 3601
5742 48395 2 0.4 40 "PR" "RO" 0.239352376206023 0.496460618294275 0.199882820200497 0.414116740875644 0.40279805958106 0.42970935138406 0.433829507620793 0.456758505714588 0.446708830263907 0.42823913672268 0.477435843955227 0.454426388745924 0.655606081688583 0.462414754484631 0.637356803693791 0.448600546087336 0.627820743732957 0 0.479938712456895 0.384374749079935 0.000126533840418406 0 0.000252764414557465 0.00012869024032774 0.371974334428545 0.999819912731033 0.519545758386948 0.615326075923038 7.83879980788686e-05 0.000180087268967201 0.000262764741599355 0.000170484756698934 79 3601
5743 696767 3 0.4 40 "PR" "RO" 0.236233884222178 0.4963630836704 0.197243771510067 0.413999634644734 0.404834101957165 0.429382107692349 0.432213330418817 0.453436809050783 0.451749090704945 0.434220127799744 0.47919678455158 0.457579968842146 0.653341989046935 0.460604256892536 0.640228380762411 0.450332133888552 0.674605418472137 0 0.513498420064835 0.410437926650968 0.00013335721738558 0 0.000230838351888786 0.000123737264891106 0.325180444707724 0.999789417997276 0.485899937166751 0.589221403960464 8.07796027538002e-05 0.000210582002723932 0.000370804416525526 0.000216932123676273 85 3601
5744 136294 4 0.4 40 "PR" "RO" 0.234692010741705 0.493064946728563 0.198899623685007 0.41744288005909 0.399188093785046 0.436796968359849 0.424511330049472 0.460881556435576 0.461064748407386 0.427249198978631 0.487067462251338 0.449965566452272 0.652684541814152 0.459309549282836 0.643056597378016 0.451679276105746 0.640986721562406 0 0.531267314900087 0.405819556387907 0.000111840897323421 0 0.00026034354457113 0.000126889906171754 0.358829500557556 0.999830526435943 0.468215201946386 0.593889462883981 7.19369827143134e-05 0.000169473564056712 0.000257139608955185 0.000164090821940119 85 3601
5745 214744 5 0.4 40 "PR" "RO" 0.243917620898421 0.506977130806357 0.194124269309686 0.402955262832908 0.388626646510865 0.434613708362288 0.415920256616084 0.464963551982099 0.46516460566158 0.417445472061715 0.495747145637236 0.445708926081576 0.655537798334997 0.462867312998277 0.635429308171334 0.44788792606014 0.753734194706206 0 0.586800404509482 0.471295906929634 0.000131008766698597 0 0.000264257103139063 0.000135677150360374 0.246075885381499 0.999805503746743 0.412693650136554 0.528408091210434 5.89111455957076e-05 0.000194496253257154 0.000241688250824826 0.000160324709571249 83 3601
5746 115656 1 0.5 40 "PR" "RO" 0.227390484174688 0.478709253278457 0.205692788655826 0.432394461846169 0.431772333631801 0.403366690137829 0.464195698802864 0.420333700950631 0.41977736951557 0.472913089083729 0.447094483510642 0.491566765202993 0.644959996059503 0.454077902768741 0.652038017955476 0.457370186281237 0.523857921721443 0 0.409544940377195 0.312851295844598 0.000104022956643153 0 0.000245677629081984 0.000114142865300655 0.475905983927856 0.999028465925074 0.589709978813671 0.686506074483886 0.000132071394057037 0.000971534074925592 0.000499403180052463 0.000528486806215837 85 3601
5747 22758 2 0.5 40 "PR" "RO" 0.235317634984103 0.494039496627284 0.198517693659768 0.416239169746297 0.386084249300503 0.430501392045728 0.409935734571662 0.456400588555647 0.475431869769709 0.429276486401974 0.501950088481873 0.454318541322998 0.643610455657219 0.453415308426537 0.650871871745609 0.457550546215855 0.693044143584018 0 0.566129192232729 0.439468351301222 0.000137553826449863 0 0.000314474756031298 0.000154776365893349 0.306746787605863 0.99980496817599 0.433087136900795 0.56013480680993 7.15149836695837e-05 0.000195031824010268 0.000469196110445565 0.000242065522954725 83 3601
5748 778177 3 0.5 40 "PR" "RO" 0.234277764453531 0.491756378044238 0.199764454358393 0.418784498921229 0.411358761649655 0.414507609949314 0.441242986211223 0.436156031843105 0.441507374007512 0.452603225152062 0.470156530512081 0.475145089335981 0.647210950253016 0.456322423972696 0.64681975393818 0.454764810060839 0.631055312639467 0 0.501528777336522 0.387679985510689 0.000155974509183684 0 0.000328482060957373 0.000161780677348708 0.368649120995861 0.998524648892667 0.497761684752828 0.611514035535025 0.000139591855488802 0.00147535110733286 0.000381055849693003 0.000644198276937558 79 3601
5749 200747 4 0.5 40 "PR" "RO" 0.233032466806275 0.490210911265156 0.200069948542409 0.420379451812629 0.402720401895052 0.424711545549521 0.428040450787705 0.447023879822592 0.457201490079565 0.44176273829347 0.483020504270025 0.464068611047944 0.646748440528561 0.454934412237949 0.649552062728926 0.45598724883504 0.628614140059036 0 0.510551771777836 0.392014084782424 0.000116375472621439 0 0.000335233206808532 0.000151815632723979 0.371079084822152 0.997911067799266 0.488132646515228 0.606786457563188 0.000190399646190015 0.00208893220073413 0.000980348500127643 0.00104764202166326 85 776
5750 673020 5 0.5 40 "PR" "RO" 0.241759741001408 0.514142209075915 0.186334835953469 0.395792420551078 0.397099382834481 0.430924274129828 0.420770869682149 0.454922984112522 0.465429843046491 0.43284024385403 0.490278965570921 0.456149369728671 0.655771569483562 0.46295013220176 0.63546987940373 0.447742666694527 0.763985207055457 0 0.532588423144453 0.452815953976157 0.000141027412439058 0 0.00037237310989362 0.000173827309438689 0.235795244795586 0.996595311341763 0.466315454160029 0.545696221638962 7.85207365175135e-05 0.00340468865823675 0.000723749585624793 0.00131399707544246 77 2459
5751 865553 1 0.6 40 "PR" "RO" 0.237871564990891 0.505989835923853 0.190271299176618 0.404102686000026 0.38674048256991 0.414580595050621 0.408523792723796 0.436690380662728 0.47943564961253 0.45194347301183 0.50357913857602 0.474541522532125 0.638532103801156 0.450070326578859 0.655960860488797 0.461081307993772 0.722183003736095 0 0.562466740863924 0.448080911414047 0.000390858230261228 0 0.00112258961894524 0.000509435798674715 0.277375760316583 0.999818424834498 0.436004422128169 0.551202844233189 5.03777170604139e-05 0.000181575165501629 0.000406247388961463 0.000206808554089117 86 3601
5752 836868 2 0.6 40 "PR" "RO" 0.240203423531915 0.500954071108317 0.196419736177143 0.409263380462979 0.399698994709308 0.419379978617075 0.424697203840453 0.443586887259899 0.460279825118966 0.4424297065521 0.486589749655157 0.467285214244303 0.649742910195107 0.456452903059421 0.647774502012676 0.454343133863065 0.69939297755426 0 0.574846317365323 0.441414223957101 0.000132801445307115 0 0.000513329630602789 0.000214856494827311 0.300356227543379 0.999481924653942 0.424097088179943 0.557990571136692 0.000117993457053507 0.000518075346058071 0.000543264824130767 0.000380348411380122 85 3601
5753 743631 3 0.6 40 "PR" "RO" 0.230377720126594 0.486776747139351 0.201003963591604 0.423839398222073 0.396772822287779 0.420890747257237 0.419673505009314 0.44351291535452 0.467993572563926 0.445100765297515 0.491929588102611 0.467468092369557 0.639209504899101 0.449773738970545 0.657551132522324 0.461300646896298 0.619385889746636 0 0.559212879662904 0.405168329759357 0.000110457063628941 0 0.000444835489791021 0.000186164949467053 0.380417205243048 0.999821370786922 0.439845041327806 0.594394540883306 8.6447946687397e-05 0.000178629213077517 0.000497243519498294 0.000250964407870516 84 3601
5754 122170 4 0.6 40 "PR" "RO" 0.238305589045319 0.500299137284025 0.19542910264714 0.409881581552445 0.380879884046625 0.418186199648469 0.404565990141231 0.442671044924406 0.480856206765956 0.443464472151811 0.507591472150766 0.46837402842567 0.637838630892867 0.449125745684302 0.657589442106023 0.462006772910956 0.707126941391348 0 0.542868359056222 0.438548487283146 0.000131518721216154 0 0.000485385058957751 0.000207911499148963 0.292639519046306 0.998497278654986 0.456115379758353 0.560575558519704 0.000102020841129646 0.00150272134501411 0.000530876126466943 0.000668042698000538 85 3601
5755 412329 5 0.6 40 "PR" "RO" 0.236659497103331 0.498854019821238 0.195396039799522 0.411398674992457 0.393683805427636 0.419760366335043 0.415667035338095 0.442360565860213 0.472514490666854 0.445385586466067 0.496448934316594 0.468443237000897 0.643381582984671 0.452122256273022 0.654346078365983 0.458944322604851 0.70899484622206 0 0.583771818006677 0.448346783188706 0.000149050506001756 0 0.000667203407445767 0.000272610145667153 0.290741563848602 0.999272270263283 0.414584908893469 0.5507939043116 0.000114539423336617 0.000727729736717117 0.000976069692407902 0.000586702354026826 83 3601
5756 289647 1 0.7 40 "PR" "RO" 0.231989927578053 0.487892566237793 0.201197250669558 0.42275429525615 0.407927141275426 0.390920261321462 0.435401548308773 0.409923507246079 0.448940738617368 0.479694702218244 0.476335304802315 0.501982809745787 0.631413628876497 0.444262731324309 0.665514971087364 0.46717694525102 0.624816857514906 0 0.54226969102275 0.39648951186394 0.000405199366868852 0 0.00105870767920645 0.000478843859515122 0.374113227242118 0.993099849051637 0.453663244086319 0.599611706639798 0.000664715876107061 0.00690015094836302 0.00300835721172381 0.00341993763674733 88 530
5757 484309 2 0.7 40 "PR" "RO" 0.234490539809997 0.492383951031892 0.199339709042417 0.418068264570305 0.399156697509528 0.388705392525366 0.425185012848524 0.407708704789157 0.460048214711885 0.481744980480677 0.486648229690829 0.503986211735774 0.628421584827444 0.441657169321045 0.670236306638698 0.469676696409531 0.665745046627675 0 0.535692502329816 0.412339302697038 0.000342352464923303 0 0.00138370085881136 0.00055931146445136 0.333617612956313 0.996884010935182 0.461534654689174 0.585562450498825 0.000294987951088817 0.0031159890648179 0.00138914212219859 0.00153893533968551 85 2941
5758 113419 3 0.7 40 "PR" "RO" 0.238537186687254 0.504183417327417 0.192237749083161 0.40590328319364 0.399189978243947 0.386914794403937 0.424554746369005 0.404679173843287 0.460591033975939 0.485577505478237 0.487368357239489 0.507058417253219 0.631589573011195 0.444201743427203 0.665322018810249 0.467058953993994 0.741741877393377 0 0.588160587662763 0.458028463649799 0.000144078268911471 0 0.00110848801309877 0.000398168013471828 0.257709564941754 0.995967769565865 0.409413414945139 0.539730943114603 0.000404479395957197 0.00403223043413503 0.00131750937899895 0.00184242522212666 86 771
5759 606443 4 0.7 40 "PR" "RO" 0.233301326688117 0.490276542066242 0.200207545670256 0.420236565691908 0.394566133094688 0.405065136609115 0.41692459530878 0.425288672207871 0.470056923722602 0.463747402365779 0.494189475354305 0.485954911429373 0.633116961540019 0.444045207449666 0.667109708714447 0.466916178442441 0.655057031318647 0 0.578789763183749 0.424165894764057 0.000180015224977067 0 0.000842344766860548 0.000336638157978288 0.344433537922788 0.995925437388674 0.418778214060663 0.573582516018427 0.000329415533587576 0.00407456261132571 0.00158967798872768 0.00191495105953736 77 1261
5760 357703 5 0.7 40 "PR" "RO" 0.23178873088346 0.486125416930122 0.202686852330428 0.424581659214344 0.400398811402834 0.386760749681602 0.426818624446761 0.405783074186007 0.458547358393964 0.48366625332802 0.48486197540752 0.505992064414606 0.625368511425678 0.439431794707684 0.67379365819142 0.471965060941804 0.600791150690603 0 0.525976602514982 0.384104927159695 0.000126728356310443 0 0.00100001900090953 0.000359564586004895 0.398932782943151 0.999407538251057 0.472302336550857 0.615064524696022 0.000149338009935882 0.000592461748942568 0.000721041933252093 0.000470983558277994 80 3601
5761 372827 1 0.8 40 "PR" "RO" 0.237853099100379 0.502400250265665 0.193252093585651 0.40777806787332 0.397559328578435 0.369606192561683 0.420956605374117 0.386843289031701 0.466040717398385 0.503285177521581 0.490910605082197 0.525942657988517 0.621435859670437 0.436422598778961 0.677915041045634 0.475198553390496 0.727007058853265 0 0.598578650697046 0.454157090557789 0.000971066700967173 0 0.00561900478911668 0.00206721142153587 0.271320020607933 0.98482426789858 0.390388781009722 0.536988665748486 0.000701853837834917 0.0151757321014201 0.00541356350411544 0.00678703227218848 80 529
5762 851600 2 0.8 40 "PR" "RO" 0.233629399428967 0.489305772697962 0.201437872775034 0.421320471345578 0.390640480223065 0.377866213668367 0.413344189228776 0.395948734160451 0.473557452208389 0.493494628049998 0.498117194179674 0.516015649686731 0.617882746374683 0.432704076716345 0.684963912904227 0.478653944387362 0.623298501692872 0 0.560279495778085 0.405127208901231 0.000452783764493378 0 0.0026606115631313 0.000993418186194642 0.375750668033367 0.994154716606418 0.43461507773157 0.591073434392024 0.000498046509268276 0.00584528339358201 0.00244481492721418 0.00280593852054989 82 1732
5763 50121 3 0.8 40 "PR" "RO" 0.235179747241912 0.488907221461497 0.202993748226941 0.421587442325972 0.393043300697436 0.380464659029354 0.417319111859491 0.401172643221112 0.467295578559353 0.485197478331919 0.493954218257478 0.510710407190948 0.621933727105307 0.435910626495337 0.679240276672577 0.47530957790544 0.657727052824171 0 0.598721904674078 0.430016928018914 0.00068436077481548 0 0.00505264938297732 0.00182039566627542 0.337581526616654 0.946092102391807 0.372933672978998 0.54228985130713 0.0040070597843597 0.0539078976081935 0.0232917729639463 0.025872825007681 76 306
5764 396890 4 0.8 40 "PR" "RO" 0.231348552111371 0.480535624214169 0.20739707457597 0.430182938235042 0.392862446320034 0.373140341698898 0.417822045419426 0.392964535354136 0.467136702585029 0.494017296742503 0.494264313985344 0.519107791463201 0.614349946120837 0.430542566741531 0.687974074239736 0.481086878161904 0.619567302305102 0 0.60597503986054 0.416393556701291 0.000633858904208154 0 0.00356737258471037 0.00133488191325946 0.378930795270497 0.992490205291239 0.387496202113787 0.578624915242209 0.000868043520193334 0.00750979470876074 0.00296138544096246 0.00364664614324054 88 2624
5765 859035 5 0.8 40 "PR" "RO" 0.234117862303388 0.482527908513404 0.208039574521731 0.428339806315061 0.419326561384385 0.338753067456941 0.452748302881473 0.355369415372313 0.42774987356278 0.533411303132158 0.458426034597804 0.558258481965293 0.613157676724051 0.430437894573713 0.6886201628692 0.481453824194399 0.570177394279308 0 0.439842352438377 0.339408529739479 0.00452150127640401 0 0.0246033251959681 0.00870972172259853 0.42418256483371 0.98458370482481 0.528082102097973 0.644097065925469 0.00111853961057814 0.0154162951751896 0.007472220267681 0.0077846826124542 82 306
5766 419682 1 0.9 40 "PR" "RO" 0.224259497295968 0.46174511530846 0.218943907354382 0.449869434186004 0.436757108932005 0.288505093373793 0.474179710666942 0.300973277808168 0.406260657937867 0.593864805136017 0.436898427853042 0.616798440661815 0.586890598448868 0.412196381373102 0.719006638891324 0.501299458077467 0.456181255554147 0 0.387973425023656 0.271934743511867 0.00085739063928619 0 0.00591866243963466 0.00185337940639813 0.519998025055839 0.80757829388712 0.490668700785259 0.617440499302891 0.0229633287507278 0.19242170611288 0.115439211751451 0.108771377778843 80 457
5767 224445 2 0.9 40 "PR" "RO" 0.23153495215453 0.489399076770126 0.199317371890564 0.420815974457055 0.384594420056601 0.368972294869756 0.403628085102013 0.384571489528833 0.485841955450021 0.507916950230939 0.508054605964601 0.528556795538697 0.608318309617709 0.425431793406512 0.696196824731044 0.48625631018543 0.727587604241022 0 0.584823571863943 0.45145128565301 0.00906655670034138 0 0.0213496339753325 0.00995510508315349 0.226551508345372 0.594400573942403 0.235045364491773 0.346551364845299 0.0367943307132643 0.405599426057597 0.158781429668951 0.192042244418537 80 447
5768 594797 3 0.9 40 "PR" "RO" 0.231192256511592 0.483138930596369 0.204841804783232 0.42753284436384 0.405180600625704 0.33513202304383 0.430268516217012 0.349827630411239 0.455547355362236 0.542729733144929 0.481205572705062 0.565156178959616 0.60134856834636 0.420943318414794 0.703980349036815 0.491440811487594 0.633862738606392 0 0.524092822342433 0.389235843180026 0.00181118113024603 0 0.00766219684939951 0.00287965313848933 0.335448234290013 0.669129375967463 0.334184357104376 0.447295946957529 0.0288778459733496 0.330870624032537 0.134060623703791 0.160588556723955 80 288
5769 352211 4 0.9 40 "PR" "RO" 0.221911893057244 0.466214861237065 0.212055169843114 0.44495472778209 0.425096650340858 0.312010727496763 0.452167907243669 0.322634130033237 0.434687465130944 0.575936306344622 0.458962688971402 0.593788226378782 0.590465581976054 0.413267698528616 0.717367055580896 0.499656718609852 0.522405978472385 0 0.448426355141194 0.316211282548585 0.0240665071673188 0 0.0623357295329331 0.0260180052726999 0.424948543160659 0.766754681841711 0.374809163111839 0.532785852861773 0.0285789711996376 0.233245318158289 0.114428752214033 0.124984859316942 85 285
5770 349504 5 0.9 40 "PR" "RO" 0.229939321616488 0.485112252279308 0.201718881778216 0.42512730256492 0.375686033514783 0.380919765410494 0.394411807627936 0.398023943455049 0.496063345171051 0.492744298000099 0.518387440720911 0.514235931059069 0.608242221079126 0.425551631655646 0.696122703363791 0.48622560880559 0.718840208570796 0 0.553400858561693 0.441892594503505 0.0201111531415903 0 0.0620582479859702 0.0271057653768551 0.211266144838723 0.508110844190903 0.197792724384545 0.299741607196683 0.0497824934488912 0.491889155809097 0.186748169067792 0.231260032922956 81 287
5771 549098 1 1 40 "PR" "RO" 0.227849561855878 0.484334607708106 0.200438160479304 0.425550157144853 0.407411764256631 0.361015939239585 0.431105855590293 0.374705433105492 0.456129177592779 0.519187264042686 0.480288058381805 0.538654684524851 0.612063413603986 0.429581614686677 0.688096381297037 0.481981686963992 0.832720068680621 0 0.505222896998961 0.456998023163643 0.012605902828076 0 0.0304126885800437 0.0137722690076888 0.0373486417333022 0.0562717233466872 0.0478800258771252 0.0468168302351541 0.117325386758001 0.943728276653313 0.41648438854387 0.482412877593514 84 206
5772 653809 2 1 40 "PR" "RO" 0.23119987237673 0.491546136982851 0.196992192334009 0.418249341994671 0.403532190661791 0.364924901703916 0.426001372411502 0.379040539683836 0.461950786299817 0.514710840505344 0.485459462967003 0.534335818725108 0.615428418559584 0.431683703423072 0.685323005736589 0.479878765523577 0.840096805712425 0 0.506820046074612 0.463201234350015 0.00972173972958191 0 0.0272206437755541 0.0118157143581213 0.0576617521938725 0.0872466583497749 0.0570793980349328 0.0672106772427992 0.0925197023641207 0.912753341650225 0.408879912114901 0.457772374049065 86 196
5773 802991 3 1 40 "PR" "RO" 0.217802026861778 0.458038059481612 0.215818652158059 0.4527373459028 0.382285442247792 0.359429381654138 0.400920612890089 0.372314314437695 0.489520339465044 0.522216351133988 0.510728147905428 0.540196430461751 0.588659438812744 0.410039378421566 0.721686997457576 0.501616521433434 0.571421724175513 0 0.3311509767573 0.310549124398447 0.135799339749602 0 0.226853299286786 0.119758362643902 0.179914466309353 0.273250335469656 0.114555599584195 0.190078208885048 0.112864469765532 0.726749664530344 0.327440124371719 0.379614304072602 85 206
5774 236383 4 1 40 "PR" "RO" 0.228371452511882 0.479829463535958 0.205099800408863 0.430388121402857 0.404081746787288 0.357429993295345 0.429634366574062 0.372597347603618 0.456121644441881 0.519154359965874 0.48234273163829 0.540808787699318 0.609127322553199 0.427226349886191 0.692737802612741 0.484647250859185 0.796775821054293 0 0.491085690753778 0.441139269221872 0.0105773133900409 0 0.0261206938392233 0.0117311401266975 0.0701907753188993 0.0869677591189673 0.0603551170736435 0.072801955159301 0.122456090236767 0.913032240881033 0.422438498333355 0.47432763549213 88 209
5775 576846 5 1 40 "PR" "RO" 0.223811481219849 0.476486525877049 0.203934760261174 0.433703584915481 0.395406433569064 0.35972383307979 0.416615930663965 0.372034889712693 0.473064549594846 0.523656563475924 0.49586444015528 0.541399871038806 0.601376614544276 0.421135720506025 0.702295316796559 0.490921789180304 0.745175245966994 0 0.464329042913735 0.414250027371631 0.0273002142748261 0 0.0742943444893564 0.0326456326054384 0.12323500816542 0.147458289773634 0.0883181783334875 0.12055991735733 0.10428953159276 0.852541710226366 0.373058434263421 0.4325444226656 86 206
5776 409344 1 0 50 "PR" "RO" 0.243539594420608 0.517414490962902 0.184913599332445 0.392458270881042 0.405626041414937 0.460487274559225 0.431283979094599 0.488856952035965 0.454702526179256 0.39780934271793 0.480708960732548 0.421758221354087 0.67659625240769 0.479061222996618 0.611169533781038 0.431773057478636 0.768560447641162 0 0.524321345723647 0.451768063533609 0.000123730133905754 0 0.000119960603060889 8.47937823918072e-05 0.231275127079356 0.999839762686552 0.475437437074003 0.548042726756561 4.06951455764804e-05 0.00016023731344837 0.000121256599289029 0.000104415927438034 86 3601
5777 836186 2 0 50 "PR" "RO" 0.239567753002665 0.49740549045451 0.199357684736118 0.413255829093891 0.411684175879994 0.445611820725971 0.449434050364578 0.475672009667867 0.427276128845865 0.408794943221781 0.461505023668506 0.435370149565992 0.668215751305648 0.474212339760384 0.617393220769941 0.436676490073901 0.585404836732043 0 0.438166604675796 0.354369856368405 9.75400396448451e-05 0 0.000113898651660672 7.26686019543696e-05 0.414422174527102 0.999824468404332 0.561565612910537 0.645424782532809 7.54487012102924e-05 0.000175531595667806 0.000153883762006206 0.000132692496832223 86 3601
5778 307063 3 0 50 "PR" "RO" 0.242940900403224 0.506552163829982 0.193772889407035 0.403686342315257 0.390734910037072 0.455578850923012 0.419549998893612 0.488022271900951 0.461585230251825 0.395121148541813 0.491878479824306 0.422668239389273 0.666097780883266 0.471470839204701 0.622126078803854 0.43931775488548 0.685443462646746 0 0.503260915787868 0.418639014085512 0.000114789908974058 0 9.86308475644767e-05 7.49903438776085e-05 0.31438328243042 0.999824737723423 0.496524404522887 0.581173039703004 5.84650138595804e-05 0.000175262276577479 0.000116048841680935 0.000112955867606127 81 3601
5779 393882 4 0 50 "PR" "RO" 0.241412357093537 0.505057829709226 0.193963329718268 0.405138420135034 0.393070098226856 0.456011395989634 0.421579201107594 0.487974617630731 0.460308503127738 0.395698920111669 0.490097968117807 0.422777574814615 0.665953104201782 0.471462616892165 0.621967041337972 0.439420837289941 0.687476637333586 0 0.484177145927955 0.411769250500343 0.00014041150815752 0 0.000136000615560541 9.67407736839598e-05 0.312314153150657 0.999825985233948 0.515555725949588 0.588012382400575 6.87980075998143e-05 0.000174014766051816 0.000131127506897351 0.000121626325398607 86 3601
5780 634901 5 0 50 "PR" "RO" 0.236467067117384 0.505827446155768 0.189410786702124 0.404595831117176 0.403165056730317 0.450923502257568 0.431811286674221 0.474896526173474 0.453502812805053 0.415127214317624 0.480859322758966 0.436148011310281 0.663511346611326 0.470430185121922 0.623725800263463 0.440968270593049 0.665033223452494 0 0.440386173071961 0.384262662964105 0.000117761474035052 0 0.000108546242340033 7.84206340348179e-05 0.334784529462676 0.999824209907134 0.559370230883735 0.615536246930927 6.44856107944316e-05 0.000175790092866209 0.000135049801963425 0.000122669470932985 86 3601
5781 545142 1 0.1 50 "PR" "RO" 0.244191669473609 0.514607266000867 0.187753281265762 0.395443506601329 0.389394945529027 0.455937673831088 0.417645154617557 0.488313667033502 0.463752824056901 0.394895741319822 0.494105876140698 0.422313777092021 0.666857979153666 0.473531853978675 0.617077563954123 0.437281527488689 0.712924498650712 0 0.510101391360422 0.431653320286398 0.000133125108351735 0 0.000139043201213123 9.55059060626721e-05 0.286882803906571 0.99982071355041 0.489592602730427 0.568119414448556 5.95723343651785e-05 0.000179286449589926 0.000166962707937937 0.000131759358983478 76 3601
5782 314744 2 0.1 50 "PR" "RO" 0.24254389281006 0.507607112921941 0.19256937598926 0.402616459329184 0.419935411788534 0.446951233587209 0.454014738864667 0.47547305524156 0.426331396801628 0.409975585395145 0.457375889169495 0.435456546679319 0.675987215497931 0.479024604583343 0.610722867087646 0.431830106484142 0.68272237881329 0 0.466183669900647 0.397314002198757 0.000131809433999297 0 0.000114773997665913 8.49045736204123e-05 0.317087142365632 0.999821603301122 0.533550488788925 0.60247436180536 5.86693870783836e-05 0.000178396698878265 0.000151067312762554 0.000126731422262717 80 3601
5783 308089 3 0.1 50 "PR" "RO" 0.236128310176902 0.490548964679869 0.202622076568119 0.42043517104782 0.428681454520669 0.438005172871511 0.466591729038841 0.462868431323176 0.412847670368645 0.42531235576784 0.445028477282128 0.448560295351321 0.669471623872992 0.473181804311952 0.621702089636361 0.43817959128499 0.515915507570625 0 0.379189129003491 0.305515806727548 0.000180376985220871 0 9.90226593233684e-05 9.58033325240511e-05 0.483816949181277 0.999834129929963 0.620539989100562 0.694248174073132 8.71662628766625e-05 0.000165870070037154 0.00017185923662374 0.000140215866796138 86 3601
5784 872305 4 0.1 50 "PR" "RO" 0.239597111102984 0.502780541077694 0.194399189500409 0.407556071819699 0.405415647795608 0.453730700847301 0.435393212152152 0.48265013034891 0.44682280265445 0.40312925251542 0.476412212391747 0.428188559432993 0.669170285424439 0.473574638087236 0.619375217085344 0.437426602867971 0.664095142636516 0 0.47330060720229 0.395873114807667 0.00011672582720126 0 0.00012526890960573 8.38083889785816e-05 0.335729688931911 0.999833988416058 0.526421995549324 0.603919961214453 5.84426043717494e-05 0.00016601158394175 0.000152128338780686 0.000123115588901438 84 3601
5785 80720 5 0.1 50 "PR" "RO" 0.236134056914657 0.49576883673081 0.197965873128897 0.414995134679817 0.407000678260456 0.440820378446945 0.442054285843059 0.466916313110015 0.438063396448776 0.420599900831873 0.469765390720917 0.444417345460718 0.660044585268358 0.467974695995908 0.627297521769221 0.44334610551886 0.585047696473572 0 0.404206009252542 0.342626398184993 0.000103300379412632 0 0.000101426750739769 7.05367902978112e-05 0.41475016756413 0.999827806944199 0.595360407848312 0.657103470084766 9.88355828847378e-05 0.00017219305580069 0.000332156148405445 0.000199594939943919 84 3601
5786 864451 1 0.2 50 "PR" "RO" 0.237908751355081 0.502761976872488 0.193133432831133 0.407623189528743 0.406632599218599 0.447751754962652 0.433801865507645 0.473706940136183 0.451780810897648 0.414183022120246 0.477997008793382 0.437286532042431 0.665100928445706 0.469856099912172 0.62611534934008 0.441213651054264 0.657880724295084 0 0.450915173159194 0.384728797902378 0.000119754649197491 0 0.000131946043469273 8.67979140004363e-05 0.341911999563242 0.99977258804612 0.548801094558835 0.615031989902339 8.75214924766061e-05 0.000227411953879847 0.000151786238502249 0.000152414281282596 87 3601
5787 762345 2 0.2 50 "PR" "RO" 0.240115694716101 0.502911844618646 0.194766359717787 0.407516005913534 0.388848576963885 0.452145515872254 0.417222256351722 0.482238998940547 0.465920799885527 0.402524779731258 0.495458812450953 0.428567796195074 0.660612741134171 0.467435306673046 0.628989149526179 0.443877690438243 0.637315499877965 0 0.486194248123486 0.395072087081211 0.000314095537824339 0 0.000134336662143333 0.000158825262910202 0.362305973546988 0.999837591687994 0.513524961749477 0.604647378089924 6.44310372233152e-05 0.000162408312006123 0.000146453464893253 0.000121709565954816 88 3601
5788 803543 3 0.2 50 "PR" "RO" 0.241694095821582 0.501787335029191 0.19701284063846 0.408630120022069 0.402188346379777 0.442103173967369 0.434954981275638 0.471442769475446 0.44447168935992 0.413041763873036 0.476718867580006 0.439540968635349 0.663839855995155 0.46950562373431 0.625769567254938 0.441524470674925 0.65132462471237 0 0.481377277497476 0.395132585066489 0.000116186379319131 0 0.000120612093030382 8.20476657357937e-05 0.348407519723864 0.999832092656128 0.518241551192175 0.604592482445534 0.000151669184446964 0.000167907343871626 0.000260559217318696 0.000192884822241825 83 3601
5789 848199 4 0.2 50 "PR" "RO" 0.239848757515724 0.510687670311486 0.187700198353041 0.39931291642647 0.382185410893419 0.460701791112037 0.405750444249077 0.490342615355955 0.480632060834346 0.395566162635722 0.506345384480975 0.42016149709193 0.661292358518452 0.468658765943061 0.625799310088075 0.442217368369649 0.737367325799541 0 0.532619989585829 0.448602598666149 0.000134899291357843 0 0.000190994564455806 0.000114447385201382 0.262446800986644 0.999811069630801 0.467036611785007 0.55115610845694 5.09739224566074e-05 0.000188930369199056 0.000152404064708679 0.000126845491709519 88 3601
5790 568968 5 0.2 50 "PR" "RO" 0.234882002805155 0.491793051228706 0.200329042242389 0.418843102188773 0.416379667524176 0.43808641143879 0.448560495202287 0.463914176816294 0.432621457004519 0.42317987749018 0.462532643389254 0.447225281219817 0.662115042286637 0.467991590085571 0.628229709489738 0.442972226210177 0.605184273376311 0 0.460593004237425 0.365672277753059 0.000108457046194784 0 0.000168454340389757 9.39851504896571e-05 0.394627613260627 0.999819300644724 0.539042331526806 0.634083485999571 7.96563168671731e-05 0.000180699355276254 0.000196209895379222 0.000150251096880363 80 3601
5791 435649 1 0.3 50 "PR" "RO" 0.237786344075273 0.502937669806261 0.192927316718036 0.407524976184073 0.425720760845724 0.437940221340622 0.458387792088244 0.461395186355864 0.424586987015447 0.427782584059586 0.453154066358791 0.449800517784389 0.669616835168446 0.47401577606706 0.619112102255553 0.437064108674368 0.630542725725627 0 0.441050969157542 0.366909393938483 0.000112095407645947 0 0.000152871311775415 8.96775669199217e-05 0.369267637508791 0.99982590198928 0.55855389217953 0.632838456477701 7.75413579361221e-05 0.000174098010719934 0.000242267351153219 0.000162472016895494 88 3601
5792 740310 2 0.3 50 "PR" "RO" 0.240444690674709 0.504584101092149 0.193467056854889 0.405686091943505 0.411447492278677 0.443485712619511 0.442231990812511 0.471025516506458 0.439867292352585 0.415066672267794 0.46915946808633 0.439902034297796 0.667911293123803 0.472599693425693 0.620934039165078 0.438269887135923 0.677858656387608 0 0.501892141218599 0.408487690307372 0.000126793235451252 0 0.000138428949258906 9.12042559339147e-05 0.3219411628538 0.999822976587432 0.497785478747949 0.591278747784098 7.33875231402185e-05 0.000177023412567744 0.000183951084192672 0.000142357652596004 81 3601
5793 863900 3 0.3 50 "PR" "RO" 0.237803235176722 0.498020373733503 0.197218828450377 0.412435023518259 0.412961375526379 0.435167571706771 0.446348742884574 0.462000163127084 0.434040587075543 0.424113473485807 0.464844308375651 0.449177519733547 0.661867708793297 0.468681278096667 0.626295858731053 0.442268895858417 0.639652513315668 0 0.46472987703844 0.380896220884378 0.000117035119306663 0 0.000157380336820964 9.35209735992915e-05 0.36016068282269 0.999823142617387 0.534917663304083 0.618865541751263 6.97687423355456e-05 0.000176857382612477 0.000195079320656769 0.000144716390759662 85 3601
5794 571453 4 0.3 50 "PR" "RO" 0.234218604646922 0.49665068121438 0.195302057461825 0.413836490166314 0.401946385646402 0.444814568018308 0.426973218527248 0.46882631687584 0.458997270031978 0.420142082766319 0.484558617758894 0.442209527393276 0.657599081479277 0.463913516368201 0.634871733860973 0.447113929085958 0.633123992220643 0 0.472554507211721 0.382850363496121 0.00010384338226838 0 0.000148649593294413 8.68141357770771e-05 0.366698049191182 0.99982400672338 0.527116346321616 0.616921240560474 7.41152059066675e-05 0.000175993276619603 0.00018049687336875 0.000141581807627797 83 3601
5795 28674 5 0.3 50 "PR" "RO" 0.237892083999058 0.491129495481161 0.203527326896296 0.419505613897458 0.422025528407727 0.433982196136306 0.457476417821519 0.461608548885898 0.421770188101855 0.42353283942036 0.453674425799098 0.449535587362771 0.665895946271075 0.470114656136298 0.626178840657403 0.440869506639592 0.598329273265721 0 0.453219104499471 0.360486855713271 0.000118337242575556 0 0.000137823068589405 8.70401052611793e-05 0.401455576754703 0.999800488768622 0.546435072241437 0.639260278132266 9.68127370002908e-05 0.000199511231377675 0.000208000190502801 0.000165826049201955 83 3601
5796 834446 1 0.4 50 "PR" "RO" 0.243343268578787 0.509905997918079 0.191157245254835 0.400058365175463 0.382067830812392 0.452330656782438 0.406681393951118 0.484960576616973 0.476576069706318 0.397552754416134 0.504878633271456 0.425546192466524 0.660542512376202 0.467296291161902 0.628221657316062 0.443382126045847 0.747153891714137 0 0.548619771993127 0.458651792218079 0.000132382242479818 0 0.000229972929961485 0.000126469136479678 0.252657160152966 0.999789373709377 0.450729158573564 0.540995508383252 5.65658904170867e-05 0.000210626290623245 0.000421096503348303 0.000226230262189533 77 3601
5797 867641 2 0.4 50 "PR" "RO" 0.23587172475284 0.489886842663284 0.202844143897394 0.420792008672241 0.406716129418919 0.437302149958738 0.436018671291372 0.465156811465467 0.446331883751728 0.42004519942288 0.475128415557053 0.445889995928653 0.657880864441668 0.46368495675723 0.636032685484698 0.447279740861304 0.60871900704948 0 0.474544516509713 0.374070298906738 9.41699082381348e-05 0 0.000156260205367288 8.53860866436477e-05 0.391004918999518 0.999275884259851 0.524753977614231 0.625372415323316 0.000181904042763337 0.000724115740148468 0.000545245670689011 0.000471899683302441 85 3601
5798 861382 3 0.4 50 "PR" "RO" 0.236479656415689 0.500949506984014 0.193313288705862 0.409299727748114 0.380505202369407 0.455919598340597 0.400466183409345 0.483839772091168 0.488624511261017 0.402621531312683 0.511686877634298 0.426741569365846 0.654692056770691 0.46150806466669 0.638936309992712 0.449495893392083 0.682503123213725 0 0.53509592952864 0.428730450242138 0.000150955916317363 0 0.000199575453782778 0.000122916463092089 0.317284128923764 0.999813046036138 0.464514049477182 0.571003158468581 6.17919461931749e-05 0.000186953963862339 0.000190445540395468 0.000143474826188807 85 3601
5799 287588 4 0.4 50 "PR" "RO" 0.238751543686742 0.502764778862097 0.193644102901107 0.407493769525979 0.391950499124152 0.449157052648191 0.416253679404518 0.478415919266494 0.469191809157124 0.406490254267575 0.495453893942471 0.43220333761815 0.659305319572913 0.465705081358494 0.631485134613456 0.445162858791661 0.681016844653609 0 0.532226525258494 0.424519618256101 0.00012638870568314 0 0.000210456143522249 0.000116681770906925 0.318797252568234 0.999833072916903 0.467356581632858 0.575221838953296 5.95140724737839e-05 0.000166927083097274 0.000206436965126271 0.000141861019695832 78 3601
5800 492222 5 0.4 50 "PR" "RO" 0.237673827427095 0.502751973474265 0.192776652602761 0.407492758977024 0.400553084808115 0.445729076594802 0.425748687665275 0.471910218668211 0.459597191549545 0.415214402613126 0.485637651012888 0.438923220337495 0.660814908128553 0.466586495790044 0.630182449684096 0.444243555147787 0.685618993789065 0 0.491867024106955 0.409561042432886 0.000131458312117799 0 0.000153643508583827 9.85027366221783e-05 0.314150066019994 0.999508568822547 0.507740014552814 0.590073370819914 9.94818788227675e-05 0.000491431177453258 0.000239317831647728 0.000267084010577692 85 3601
5801 187711 1 0.5 50 "PR" "RO" 0.238343030094409 0.500021607806463 0.195795817937766 0.410379769016956 0.396782721316482 0.436537272133577 0.422641133926255 0.463575373893126 0.461593870768664 0.422101151999882 0.488552759145642 0.44734690704614 0.655003026819439 0.462031069985505 0.637643329322039 0.448812973715813 0.650312226737628 0 0.498853373860896 0.40000494302363 0.00012336447344753 0 0.000287883623142874 0.000140235178770135 0.349436085305924 0.999044209457331 0.500638394815929 0.599441535559587 0.000128323482999977 0.00095579054266951 0.000220347700032034 0.000413286238013317 86 3601
5802 697220 2 0.5 50 "PR" "RO" 0.236916587001267 0.500366569595898 0.194259111127667 0.41000693178198 0.399755968179173 0.445338090876187 0.423081590469275 0.47159434431488 0.464239647871764 0.415314426701986 0.488660150973804 0.439205893552708 0.659463616528947 0.464830334106684 0.634036148414542 0.446150642718518 0.668426154395529 0 0.525859160015097 0.414827995602179 0.000132308175354533 0 0.00026039638275659 0.000134783593125838 0.331286171430482 0.996127801823451 0.473455433735772 0.583647981403667 0.000155365998633855 0.00387219817654911 0.000425009866374459 0.00138923940102821 86 300
5803 282581 3 0.5 50 "PR" "RO" 0.23306711314177 0.492320180482488 0.198366964890666 0.418290624321023 0.407331646537768 0.435438870918402 0.433753546113476 0.460293099912873 0.452256963983563 0.427779172704461 0.477753319415922 0.45082293459701 0.654452371869855 0.461889526749331 0.638385033234678 0.449197982068071 0.605267809691997 0 0.470880498330592 0.370289759285928 0.000109917647753452 0 0.000250706057039479 0.000122230113450966 0.394549189473278 0.999817278712884 0.528625206949412 0.629423713086939 7.30831869710421e-05 0.000182721287116134 0.000243588662956908 0.000164297513682399 88 3601
5804 84383 4 0.5 50 "PR" "RO" 0.239902427575444 0.502201087381309 0.195065698268538 0.407995731970541 0.378711825133885 0.44426969186703 0.402262012513011 0.474471041735407 0.482516889103958 0.409186849195664 0.509795299269677 0.436254216692482 0.651393186075901 0.459682667801295 0.640917567418349 0.451315227112757 0.707901180463426 0 0.528930719997318 0.437002420906542 0.000124807535539086 0 0.000209542409999173 0.000116520223395251 0.291887957575442 0.999788363134755 0.470614133741196 0.562703565323119 8.60544255930504e-05 0.000211636865244495 0.000245603851486968 0.000177493546944156 85 3601
5805 475967 5 0.5 50 "PR" "RO" 0.236379736252499 0.503236901394729 0.191389566537961 0.406855320484895 0.387682064004059 0.440054802668023 0.411126302297138 0.466821220362628 0.475870644905038 0.419450791886036 0.50144937772519 0.444085934271581 0.65024816958854 0.460199586287252 0.639050284933498 0.451002661881434 0.741085598859009 0 0.518545550945562 0.441297176752652 0.000125136342168396 0 0.000168567087108326 0.000101877191290838 0.258738854858693 0.999807716926373 0.481085958461071 0.558457033895459 5.04099401295864e-05 0.000192283073626638 0.000199923506258354 0.000143912160597522 82 3601
5806 490194 1 0.6 50 "PR" "RO" 0.237049447620278 0.491741852217088 0.202095852433814 0.41879588124395 0.399563579608314 0.432841416255046 0.426450528217964 0.46183904112339 0.457151777330231 0.421873671456531 0.484808553146812 0.449170519853069 0.653251945551958 0.460084975150684 0.641608576827196 0.450854537489974 0.633625267173603 0 0.502520456330703 0.394023977989414 0.000126095272621986 0 0.000247716004403772 0.000127313336804557 0.366124105683292 0.999512804921722 0.496684188117994 0.605471809319156 0.000124531870482505 0.00048719507827816 0.00054763954689947 0.000376899354625677 77 3601
5807 230282 2 0.6 50 "PR" "RO" 0.235537223238905 0.501308916217739 0.192314055791492 0.408823909953947 0.383944113139068 0.450445095109289 0.402844110327584 0.477952925565524 0.487638117320135 0.408404305043502 0.509072750824379 0.432541279823724 0.652731827363084 0.460341762209163 0.640335266973311 0.450518010968615 0.707853674766914 0 0.563851774970492 0.445838889092784 0.000157049579054671 0 0.00028130029584823 0.000152523889087425 0.291915972817257 0.999783605607858 0.43547513783999 0.553783006935686 7.33028367742586e-05 0.000216394392142151 0.00039178689367032 0.000225580082442157 88 3601
5808 825570 3 0.6 50 "PR" "RO" 0.237725218149903 0.494015600311865 0.200572870395156 0.416541973712092 0.407992749008448 0.420996910330388 0.437809527171073 0.446782511494627 0.444431089075413 0.43877329772104 0.473644531634413 0.464523662046043 0.652220047819321 0.459620266121095 0.642175063793382 0.451490513238479 0.625714212979618 0 0.471922717853802 0.378647242617362 0.00118471733679903 0 0.00249843381786549 0.00123713449155972 0.372983617837939 0.999516351933059 0.52517385384158 0.619789547096333 0.000117451845643566 0.000483648066941238 0.00040499448675278 0.000326075794745234 85 1142
5809 521706 4 0.6 50 "PR" "RO" 0.234249844641262 0.478775343817849 0.211769043783844 0.432224998795736 0.409354680137478 0.414145248575065 0.442713937660083 0.441254990791816 0.436643567554309 0.442548868845481 0.468411351351555 0.470285636911559 0.645999808997534 0.454369286949224 0.651365261983739 0.456860457958125 0.53655572719886 0 0.443678247812238 0.335827909143236 0.0001817406453522 0 0.00029554763004543 0.000160514457441566 0.463160972192061 0.999195835395145 0.555543694430328 0.663563686143088 0.00010155996372745 0.000804164604855309 0.000482510127389204 0.000447890256234104 84 3601
5810 130318 5 0.6 50 "PR" "RO" 0.241623386616129 0.502544317941203 0.196164783424292 0.407645301080931 0.386482058969195 0.432687242948196 0.412079860294916 0.462670129618884 0.470718871723764 0.41977825868839 0.499759292599709 0.448207119130476 0.651208037574824 0.45926753075448 0.641413348630369 0.451700351654631 0.709232135149699 0 0.523217049535629 0.433447840787352 0.000127793435916208 0 0.000315446106456234 0.000151503197371194 0.290529940029949 0.999560241265806 0.475813242347971 0.566010454939049 0.000110131384436074 0.000439758734194058 0.000654262009943196 0.000390201076227935 83 3601
5811 574100 1 0.7 50 "PR" "RO" 0.232930173759094 0.48803927309737 0.201998559651214 0.422675162154905 0.406438992680527 0.402946696250124 0.433520910019965 0.424779271207747 0.451827148783537 0.463535763228852 0.478313342028545 0.487247039067571 0.637623018224419 0.448668938337502 0.659680015657409 0.462864261864289 0.628606392180196 0 0.467071043747241 0.375695992924135 0.00011849763909183 0 0.000318331010828208 0.000144192907673049 0.371096039431866 0.999032317559655 0.531720810355734 0.623501573783879 0.000179070748846601 0.000967682440345423 0.000889814886196792 0.000658240384312891 85 3601
5812 636614 2 0.7 50 "PR" "RO" 0.234555885779515 0.49065126140991 0.201010765848264 0.419969599831864 0.402327562656086 0.408128104916043 0.428146755489236 0.430961640418156 0.4567799915138 0.456521147218956 0.483446484814525 0.480889932066494 0.63978371956558 0.44982892260227 0.657661335214642 0.461533770981976 0.617351670287927 0 0.451775793919693 0.368515199910793 0.000112940912859131 0 0.000411318901246421 0.000172912677973294 0.382414513118212 0.999416478128755 0.547218030333676 0.630892223667497 0.000120875681002258 0.000583521871245376 0.000594856845384837 0.000419663743736961 79 3601
5813 802450 3 0.7 50 "PR" "RO" 0.241609272613079 0.506499485942893 0.192774175213733 0.403628814755066 0.363107309208152 0.434389894077881 0.383383861690975 0.464107624727042 0.503301346332402 0.418881791090945 0.528941614890926 0.446790964058133 0.640357874256095 0.451288898417349 0.653865743925407 0.459832574742656 0.715868371631821 0 0.502234715279958 0.435313458564959 0.000137951982056569 0 0.00044344054040966 0.00020097540814104 0.283900715103066 0.998937215428949 0.496887436713592 0.563994950332743 9.29612830557471e-05 0.00106278457105066 0.000434407466040658 0.000490615694157437 86 3601
5814 770219 4 0.7 50 "PR" "RO" 0.232883720791558 0.490909052807397 0.199402181649508 0.419797169143121 0.403974487917833 0.413080470712429 0.428900411687919 0.435395442894405 0.4572185260487 0.453236373992421 0.482463967395403 0.476397922670492 0.641411200106689 0.451534996655266 0.654629631670068 0.459761417403148 0.605503796076213 0 0.454771824611868 0.364354442247595 0.000133064704960486 0 0.000354596590629195 0.000162497351144768 0.393905812453712 0.994212682205426 0.543028902971533 0.632883409859879 0.000457326765114156 0.00578731779457433 0.0018446758259706 0.00259965054138125 83 770
5815 862217 5 0.7 50 "PR" "RO" 0.23229075004063 0.49392214131716 0.196119298235695 0.416388514425591 0.376553351194003 0.443745518288816 0.394044477858714 0.470770901765291 0.49682461011851 0.415595119114597 0.517861582859834 0.439931877295263 0.642440184782039 0.45258785765965 0.652329162852249 0.458393725735676 0.678323588300217 0 0.523814159989979 0.421988752150034 0.000166484265599814 0 0.000484522011869493 0.00022578216725219 0.321417617821119 0.99909553311113 0.475326730743449 0.577352845960651 9.23096130649476e-05 0.00090446688886957 0.00037458725470248 0.0004326197220628 77 3601
5816 590985 1 0.8 50 "PR" "RO" 0.23381448282451 0.489837003830013 0.200985994490431 0.420738950743177 0.399116983516056 0.409090197447364 0.420827005302997 0.431607507557937 0.467293523371822 0.455792095177782 0.490659595179488 0.479878586142961 0.63791807330622 0.447324340773164 0.662528803765233 0.463864915621321 0.631518051424521 0 0.517268452355241 0.395145240931255 0.00122066092836179 0 0.00476620970937044 0.00197811813693044 0.366347667427404 0.985630411879284 0.474136199084598 0.596771410602915 0.000913620219712503 0.0143695881207157 0.0038291388507905 0.00610523032889942 83 2219
5817 540090 2 0.8 50 "PR" "RO" 0.233644544497785 0.490164255017838 0.200751934470087 0.42047664235853 0.386173419991258 0.409071815293656 0.408398805756881 0.433141987245424 0.479235831001179 0.453933395659378 0.503397418958501 0.478646878711512 0.631267162140242 0.443728707310289 0.667336547800365 0.467687549965313 0.614230356296261 0 0.487595971360196 0.382560763621623 0.000761185578714529 0 0.00089166132223951 0.000567533841779774 0.38445891149542 0.991919284106434 0.510145300823599 0.613720644902283 0.000549546629604653 0.0080807158935656 0.00136706649396536 0.0031510576343146 81 1020
5818 668590 3 0.8 50 "PR" "RO" 0.235030887078352 0.489652742583966 0.202322412907342 0.420994449175824 0.411270119134964 0.397717678972154 0.437285616194006 0.420275898348557 0.448378211535154 0.466813251673858 0.473883145378942 0.491742546660054 0.639524786131911 0.449028969094818 0.659918144511848 0.462255126544209 0.626156362274353 0 0.511817795803631 0.387925622086214 0.00219627430018335 0 0.00402271995031956 0.00206017800451889 0.369515561441872 0.972094431014951 0.477109343679712 0.598009815695142 0.00213180198359156 0.0279055689850493 0.00705014056633774 0.012004384214125 79 780
5819 68273 4 0.8 50 "PR" "RO" 0.233843164020501 0.488211561821766 0.202620717385809 0.42252403247054 0.392130614091518 0.408960153681182 0.415278101182714 0.43340526144181 0.471448945275947 0.452600834663125 0.496438589642353 0.478206570490509 0.634388547906852 0.445597225705737 0.664645607355345 0.465763329687933 0.61407953524633 0 0.526334288757302 0.393672923148491 0.000186387228116368 0 0.00134025784691551 0.000501616898096496 0.385177690414799 0.992496552672621 0.471200091461083 0.602912766829975 0.000556387110754315 0.00750344732737846 0.00112536193469976 0.0029126931234376 84 1266
5820 865102 5 0.8 50 "PR" "RO" 0.231790847479764 0.487137298257585 0.201729256148714 0.423463333869262 0.397567236798142 0.401495033427175 0.421284834359374 0.42415120230246 0.465493111491261 0.463227145113369 0.49064624783993 0.488008459587438 0.631321982592422 0.44408500877091 0.666089384451029 0.467485172167511 0.647426924014487 0 0.51020239213829 0.397917302630892 0.000176418322832261 0 0.000839703338447671 0.00033272845805156 0.352233593403269 0.997121054772366 0.487988159685911 0.600466280799689 0.000163064259411967 0.00287894522763389 0.000969744837350717 0.00128368811136796 85 3601
5821 772258 1 0.9 50 "PR" "RO" 0.238822848109045 0.503415044523327 0.193023444154188 0.406643676839076 0.368379110598938 0.395778411289104 0.386796969817163 0.418579520616397 0.502794248125435 0.468195281800648 0.525973057731196 0.493894132165152 0.620901609053066 0.436066812524864 0.67851820911723 0.475708347747551 0.747128470975046 0 0.556748960403636 0.460157841089074 0.00441158906882582 0 0.0097545921716373 0.00479009916472541 0.238423878522108 0.750002757681505 0.357655138838173 0.431353780616483 0.0100360614340205 0.249997242318495 0.0758413085865538 0.103698279129718 86 450
5822 847514 2 0.9 50 "PR" "RO" 0.232502805933922 0.488615664862253 0.201012098278765 0.422081170102835 0.404661170476182 0.370917912844797 0.426686766738106 0.390355391999471 0.461328640075564 0.498726838944585 0.484266807435857 0.523333575573785 0.620292347594411 0.435016663433754 0.681039837788839 0.476770595951056 0.620384167092222 0 0.507489447649091 0.38271480831706 0.00153554410167488 0 0.004790194736024 0.00202016385021779 0.372046430702612 0.916998602667618 0.459851290859404 0.577368130787516 0.00603385810349096 0.0830013973323816 0.0278690667554805 0.037896897045207 75 529
5823 192633 3 0.9 50 "PR" "RO" 0.224384910869473 0.472156988022448 0.208970983175924 0.438853199505455 0.398966049456833 0.379660603618315 0.419371980970314 0.39793049610818 0.470988040143553 0.49381772781617 0.492279038933697 0.515527101520349 0.613698237407047 0.429555741088796 0.691373867155786 0.482493939598851 0.562561786961512 0 0.480408539793962 0.353082119343931 0.00175756858298944 0 0.00210010252036341 0.00129043486478578 0.422393362384869 0.853931611346455 0.4678759240689 0.577601617704724 0.0132872820706303 0.146068388653545 0.0496154336167745 0.0680258280865594 86 292
5824 720883 4 0.9 50 "PR" "RO" 0.226186468254986 0.480097077211129 0.203134807917664 0.430675036777302 0.38944863429967 0.381455018247976 0.406966012942962 0.400378722039209 0.485227767362793 0.490507106961822 0.505133128761893 0.512850945721376 0.611638294528809 0.428670722606627 0.691002245079972 0.483379478711745 0.607504792996035 0 0.496969706174342 0.377528840737814 0.000832324661063873 0 0.00536683775924049 0.00199276385852057 0.38594238718843 0.919660549111543 0.481068895575939 0.587361342928558 0.00572049515447107 0.0803394508884574 0.0165945604904784 0.0331170524751073 86 539
5825 602863 5 0.9 50 "PR" "RO" 0.227249950630649 0.473420816143953 0.210603155214929 0.437619581055436 0.391779776392698 0.38149139863468 0.413920563790897 0.403442075350258 0.47410592594854 0.484449488265946 0.497467278266498 0.509489469703592 0.613885538144338 0.430135322939273 0.689880862322173 0.481657418042895 0.542252920387809 0 0.481791231753699 0.348919422825726 0.005123689961391 0 0.00957383650953398 0.0048713876265878 0.446359020479182 0.94164307222426 0.496557815278059 0.62137049665751 0.00626436917161836 0.0583569277757398 0.0120771164587078 0.0248386928901766 85 526
5826 355596 1 1 50 "PR" "RO" 0.229119152818166 0.488743044773741 0.197740243451827 0.42123871429025 0.379370493853974 0.391606162393662 0.397733991754718 0.410237942595166 0.492794672267193 0.480771340669803 0.514422814212502 0.502438590741208 0.614607480941984 0.431770000110493 0.684523249920325 0.479851345792823 0.786129327569536 0 0.539062890684326 0.460962133276838 0.0173292456623055 0 0.0358131108885188 0.0178371785367623 0.108893824270533 0.174317081207676 0.130050521854832 0.136145848895209 0.0876476024976261 0.825682918792324 0.295073476572324 0.385054839291191 88 212
5827 518217 2 1 50 "PR" "RO" 0.227779901129369 0.479035912533388 0.205553608299157 0.431325425819148 0.402797867636624 0.373129944419923 0.42841653434317 0.392067507115792 0.457279435937576 0.497863680508083 0.482960677888982 0.521164607018295 0.615743807157643 0.433005039687285 0.683125166521987 0.478659311126295 0.711383768103638 0 0.53255690651768 0.423129343610956 0.0116933899081667 0 0.0284575418195542 0.0130115006720027 0.184722344794146 0.217057285789939 0.15799041651309 0.187109549745529 0.0922004971940491 0.782942714210061 0.280995135149676 0.376749605971513 85 212
5828 298602 3 1 50 "PR" "RO" 0.2348842244846 0.501945462203943 0.191175128559823 0.407625923448132 0.377187420847305 0.386080887876839 0.396189935352082 0.403835954404418 0.493719899049956 0.487454807317153 0.516465662883497 0.508952254333639 0.616518378846672 0.433406597846032 0.681762481743378 0.478283480452758 0.859562361792378 0 0.529032495867974 0.488385425785243 0.036340707334717 0 0.063669057190426 0.0337117632040158 0.0396348769692077 0.0653866236584434 0.0893149053440994 0.0633364311419493 0.0644620539036977 0.934613376341557 0.317983541597501 0.414566379868792 85 209
5829 356792 4 1 50 "PR" "RO" 0.220686130362664 0.461365137483864 0.215436431244376 0.449668495074851 0.406850413507876 0.352446606420472 0.432471184151059 0.368432138759421 0.453494452695661 0.523776647461728 0.478968830605826 0.545330466800253 0.600334640326838 0.420592292607777 0.70407198132307 0.491494989937636 0.549148997934994 0 0.394021171755664 0.317207098457356 0.0577842488446072 0 0.103051256513644 0.0518344726641978 0.313403236900688 0.37493182704442 0.243023179431505 0.313092089131876 0.0796635163197101 0.62506817295558 0.259904392299187 0.317866339746571 86 216
5830 49449 5 1 50 "PR" "RO" 0.228647811760217 0.484499751761296 0.201110740097649 0.425729360818662 0.399184577624143 0.370281872248578 0.420737561679002 0.386373148499755 0.468376621906751 0.506227368121916 0.491247193851102 0.527147002131683 0.613381036696578 0.430184863092027 0.688412735111982 0.481741260679205 0.729367975071005 0 0.524755159684025 0.428377920518031 0.0373535531439906 0 0.0536058538144807 0.0301354664250934 0.153420204653136 0.220367912512209 0.158894115676646 0.176967239156272 0.0798582671318676 0.779632087487791 0.262744870824848 0.364519373900603 89 215
5831 743470 1 0 60 "PR" "RO" 0.234217619292856 0.483066690992043 0.207883936228235 0.428102402324835 0.431661904538482 0.430874651450267 0.477466834514149 0.456839687365504 0.397057095995353 0.429990987731645 0.433445347966072 0.454822929454561 0.665485897287231 0.472261260192433 0.621407978091734 0.439002939296816 0.488503111484093 0 0.340842649904951 0.282154928338298 8.97643438499019e-05 0 7.69354698958695e-05 5.64986326584505e-05 0.511315230279277 0.999801792892843 0.658931317871022 0.717643619871243 9.18938927804618e-05 0.00019820710715707 0.000149096754131093 0.000144953157800469 87 3601
5832 143470 2 0 60 "PR" "RO" 0.235027055829461 0.499024862576212 0.194031337525982 0.411458972188064 0.408360498934204 0.457000677338 0.438415579907804 0.483799526276757 0.444052762734933 0.403963225643953 0.472985020967395 0.427139934427393 0.667707643965564 0.473491213034142 0.618039331715425 0.437463408484633 0.63358189104666 0 0.449338606807344 0.374631929863842 0.000111971829065424 0 9.2129203150216e-05 7.05458229120231e-05 0.366220681471292 0.999773237021884 0.550415949889975 0.625145186055553 8.54556529832708e-05 0.000226762978115938 0.000153314099530274 0.000152338257692938 87 3601
5833 412266 3 0 60 "PR" "RO" 0.234885954207109 0.488051121392887 0.203832966699364 0.42285763043446 0.42264397282559 0.435565554550509 0.461791895249542 0.461334319229084 0.415825793362231 0.426034123109686 0.449334320341861 0.450113875845983 0.663990717895158 0.470339421427137 0.624762924935322 0.440832586615737 0.536679925874584 0 0.377648299580727 0.312994672474799 9.91023512716743e-05 0 7.09541306091596e-05 5.81976296106383e-05 0.463079196532236 0.999309067576454 0.622140653900698 0.686630531202107 0.000141775241908017 0.000690932423545531 0.000140092387966666 0.000316598693483484 88 3601
5834 572741 4 0 60 "PR" "RO" 0.245333087910945 0.510643229659727 0.192126111301141 0.399443070592976 0.389306628075399 0.451197482000722 0.421636855378936 0.485394462440533 0.456487615903351 0.396124125729073 0.490482531283327 0.42534852923808 0.665585142949006 0.472800281213463 0.618431982117353 0.438183284207284 0.721666108563373 0 0.496898382980105 0.431048344414337 0.000148249703335075 0 9.5184230890416e-05 8.62215870549868e-05 0.278137292443686 0.999817158462899 0.502887786572281 0.568753330984563 4.8349289606095e-05 0.000182841537100622 0.000118646216722911 0.000112103014044315 84 3601
5835 495371 5 0 60 "PR" "RO" 0.237592077184789 0.502828249920765 0.192826935011498 0.407548552682176 0.412034319131877 0.456234315647611 0.441747507439873 0.483236133558356 0.440845245102822 0.404322420255906 0.469353786312897 0.427535618075415 0.671726394574533 0.475805577810711 0.615410767690862 0.434951245742804 0.647200026116142 0 0.491882217103732 0.393738049810051 0.000107416196363835 0 9.24283537685785e-05 6.90042820703791e-05 0.352617972952837 0.999803700803194 0.507889499354173 0.606059833399773 7.45847346577284e-05 0.000196299196805504 0.000135855188326387 0.000133112508106275 83 3601
5836 52903 1 0.1 60 "PR" "RO" 0.243020230321128 0.513324224090733 0.187947476483999 0.396613988607221 0.391510594262694 0.461151231062667 0.417513339735311 0.493402538789312 0.466401107575679 0.390305173257784 0.494511081928815 0.417050941880616 0.669351142983808 0.474735513032253 0.61630061690073 0.436074306056554 0.742903923204807 0 0.550393829695955 0.455449603667177 0.000414215298886114 0 0.000115446480621049 0.000188355606729239 0.256622265149263 0.999810561479614 0.449367435333405 0.544241910193676 5.95963470440447e-05 0.000189438520386365 0.000123288490019528 0.0001201305324185 83 3601
5837 636200 2 0.1 60 "PR" "RO" 0.235272088110988 0.497514114544007 0.195644546556445 0.413088604909529 0.394318455487526 0.454923439785073 0.420341161322556 0.482241619019677 0.464612946189649 0.405272749339762 0.491460131837539 0.428714521014108 0.659893035747288 0.466504105544186 0.63058739432115 0.444625429211394 0.617165878721615 0 0.464550867151732 0.377361967628918 0.000102963096549655 0 9.1045819458447e-05 6.76015198862805e-05 0.382658048899232 0.999802644313914 0.535241370611619 0.622444626022141 7.31092826033338e-05 0.000197355686085684 0.000116716417190559 0.000125804829055508 84 3601
5838 683260 3 0.1 60 "PR" "RO" 0.238924356612533 0.501297888414634 0.195122348380691 0.409062972497462 0.377503959233101 0.461906297805038 0.402993516712873 0.494773168718519 0.480811459966104 0.388878934868357 0.509377555538194 0.415871711700632 0.658629485131603 0.466294595052861 0.629967545797921 0.444837369446776 0.65906646714037 0 0.485079095309662 0.405350497226296 0.000114373086120856 0 0.000105747319713772 7.78426825426022e-05 0.34076352590278 0.999839699604988 0.514698735592874 0.594464205027926 5.56338707289204e-05 0.00016030039501158 0.000116421777750788 0.000107455063235321 81 3601
5839 778007 4 0.1 60 "PR" "RO" 0.23616905234909 0.499379591291684 0.194582495994975 0.410983400980113 0.38464032919863 0.455246548628211 0.411754558005561 0.48475853512211 0.472046986278703 0.400878848339821 0.500651625674602 0.426054578183648 0.656112491262511 0.465134331604577 0.631045413304237 0.446070326069618 0.664729880686171 0 0.470648467989528 0.399273927372527 0.000142923434035267 0 9.98707998578497e-05 8.53914340680792e-05 0.335067120544593 0.999837828780784 0.529131924770436 0.600529538729365 6.00753352007334e-05 0.000162171219216413 0.000119736440178256 0.000111142464039923 86 3601
5840 603329 5 0.1 60 "PR" "RO" 0.237065017691262 0.495495597446967 0.198867071973971 0.4151239898888 0.422214812908929 0.440327036577677 0.458107685109934 0.465708717080922 0.421753753525653 0.42226813441357 0.453177323924618 0.445615622145529 0.668335942434564 0.473022095184308 0.620878015943582 0.438064998316551 0.601193566696643 0 0.403324983838136 0.344999237857399 0.000112990828484108 0 8.29097981844855e-05 6.71866129296274e-05 0.398617992505219 0.999823895829837 0.59644649754236 0.654803008987574 7.5449969653728e-05 0.000176104170162631 0.000145608821320008 0.00013056654209725 87 3601
5841 34966 1 0.2 60 "PR" "RO" 0.239608013212536 0.502796768477762 0.194407479762684 0.407440863769859 0.400803281007122 0.445836138179456 0.429628713000563 0.475002252710387 0.452292334446781 0.409781291432781 0.481530191050534 0.435764614322345 0.662927722805825 0.469118676949057 0.625444292702465 0.441607746638246 0.69463368722102 0 0.516866570389721 0.42201110969845 0.000117951521049188 0 0.000107074320037633 7.81384168812315e-05 0.305177449983909 0.999841372011111 0.482814827563019 0.577765760847808 7.09112740223437e-05 0.000158627988888839 0.000211527727222611 0.000144991036861405 81 3601
5842 485828 2 0.2 60 "PR" "RO" 0.239683490706209 0.49810906179151 0.198752051427847 0.412320859001123 0.397838529091855 0.450628071768384 0.427500027389119 0.482091226130692 0.453861929412335 0.401611854074593 0.484543260207968 0.428748323996299 0.663916791136329 0.46932510265686 0.626488943171312 0.441783946231299 0.645117542429204 0 0.469418394163976 0.38972122398495 0.000113134482477136 0 0.000105254664295615 7.60990086389438e-05 0.354701371828055 0.999838154666283 0.530353312111193 0.610087574768545 6.79512602630606e-05 0.000161845333717097 0.000123039060535267 0.000115102237865837 85 3601
5843 742671 3 0.2 60 "PR" "RO" 0.235302377053903 0.495692664389092 0.197154672536967 0.414849376809176 0.423368114195607 0.445887583761253 0.454684381971664 0.470906890221624 0.42847368879179 0.417566003233981 0.456757580759902 0.440124248830367 0.669930226032333 0.473643241733744 0.620174518549852 0.437372289939714 0.619359297252986 0 0.470698661994006 0.372950414931837 0.00107505841265905 0 0.000736582667241644 0.000620559978257242 0.379444870360385 0.999481059764306 0.528417367291788 0.626172810432991 0.000120773973969384 0.000518940235694467 0.000147388046964455 0.000256214656914966 86 3601
5844 669548 4 0.2 60 "PR" "RO" 0.239227723878244 0.49589979770846 0.200256674133577 0.414712153415959 0.408176089934352 0.442078156986321 0.44180851239574 0.470664415798855 0.437124120661686 0.414444831159675 0.4693466329955 0.440534216099597 0.664354847338581 0.469499841500828 0.626041150044257 0.441495829488271 0.608392641621831 0 0.424581177927902 0.358499490571559 9.94916702664265e-05 0 9.6392486018727e-05 6.75891050809016e-05 0.391439003561399 0.999827668362377 0.5751842094901 0.641308892834222 6.88631465033463e-05 0.000172331637622645 0.000138220095978732 0.000124027489138953 86 3601
5845 356791 5 0.2 60 "PR" "RO" 0.243086230148057 0.505827153855649 0.194413105851025 0.404266395136106 0.384918693814218 0.456570580501703 0.411586752566915 0.490480813960152 0.470243070541329 0.391525638725192 0.500182126463972 0.420014892496732 0.663830867306017 0.469428347832863 0.625297460484285 0.441359083026664 0.708535044938083 0 0.543749811944721 0.442552773218958 0.000117878965763189 0 0.000122566537933337 8.4596988377063e-05 0.29122540697685 0.999583103888514 0.456025802731313 0.557160377496103 0.000121669119303418 0.000416896111486211 0.000101818786032692 0.000202252296561723 84 3601
5846 855228 1 0.3 60 "PR" "RO" 0.236041851414527 0.501417324753076 0.192688323057332 0.408946958215593 0.40937674809037 0.450948204089558 0.437633677596741 0.476928933884158 0.446947801607752 0.411158618295733 0.473958218357518 0.434045498453452 0.666204327504491 0.471746915928067 0.621741533009075 0.439242406242835 0.659301596102076 0 0.453158029030061 0.384735688470849 0.000158412795116584 0 0.000103046914674476 9.04703793995302e-05 0.340470272961224 0.999700936822614 0.546587477944877 0.615005227337007 6.97181415829855e-05 0.000299063177386227 0.000151446110387442 0.000168613812745306 84 3601
5847 636249 2 0.3 60 "PR" "RO" 0.23219677052992 0.490249010354041 0.199481534661548 0.42043120015017 0.413220459427529 0.446358143056197 0.441784506723061 0.471924415479039 0.442682628902745 0.416410173323307 0.469481093215242 0.43922047955106 0.661986071771783 0.4677986978516 0.629027935774574 0.443241873492464 0.58875662830755 0 0.428980889999607 0.349505745960903 0.000106928874694813 0 0.000116489389316595 7.64620083912799e-05 0.41106073538556 0.999831878822843 0.570734603509122 0.650281901215637 7.57074321942171e-05 0.000168121177156676 0.000168017101953833 0.000135890815068162 83 3601
5848 461820 3 0.3 60 "PR" "RO" 0.243382321240273 0.508469684869977 0.192452244604822 0.401652719577041 0.400371350245299 0.448892264953685 0.428865466723084 0.479505435668812 0.453624315599072 0.40452602635055 0.483023294898736 0.431305353113188 0.668014128839765 0.472361033370032 0.621527415579633 0.438582087752811 0.706918016867426 0 0.472366614877667 0.413363523436321 0.000138186769654846 0 0.000147662808733941 9.93527845837306e-05 0.292873820073388 0.999831459592755 0.527213136724854 0.586369252164457 6.99762895317332e-05 0.000168540407244693 0.000272585588744975 0.000167871614637519 86 3601
5849 640916 4 0.3 60 "PR" "RO" 0.235665148204278 0.500384623790177 0.193177235763473 0.409933012310065 0.391935464543543 0.460744567493175 0.41495927458181 0.489636006419025 0.472408840240919 0.396730868119142 0.496987512307585 0.420993555715522 0.662005164222637 0.468089391077465 0.627747089943504 0.442886324720074 0.666404390371845 0 0.523750600259317 0.416101566078262 0.000110349764931072 0 0.000112664087838829 7.78693023643111e-05 0.333302019177556 0.996980031209353 0.476004090874199 0.582799282229744 0.000183240685667596 0.00301996879064666 0.000132644778644421 0.00102128238962969 70 2939
5850 308013 5 0.3 60 "PR" "RO" 0.240855784310308 0.502575153572017 0.195736763818346 0.40781518402209 0.394288776137357 0.448453450134898 0.423181208917634 0.478801266357391 0.459051196786456 0.405684511748217 0.488506265604355 0.432099793749224 0.662226897446436 0.468176518951775 0.628104618085683 0.442823746517114 0.651996233421705 0 0.466332011500003 0.392127088485991 0.000108933537264327 0 0.000103083343517514 7.40090016319943e-05 0.34782692097403 0.999819909033655 0.53342067311583 0.60767130426383 6.79120670009459e-05 0.000180090966344801 0.000144232040649857 0.000127598248546467 89 3601
5851 846804 1 0.4 60 "PR" "RO" 0.241564746843421 0.510856998574956 0.188989617389027 0.399280137294315 0.391066215391186 0.453314729323258 0.414024433358127 0.481833373279356 0.473307302294113 0.404323801168779 0.498117488442374 0.42892383196884 0.663755219200643 0.468704400165663 0.627805169120473 0.442315572392646 0.70719935088927 0 0.484564478508441 0.419163791106531 0.000167791554042562 0 0.000129219445796565 0.000104298988160447 0.292582400965583 0.999794863924164 0.515176139954555 0.580607905681347 5.04565911048252e-05 0.000205136075836361 0.000130162091207527 0.000124004223962197 86 3601
5852 646711 2 0.4 60 "PR" "RO" 0.243007935221412 0.512306661178731 0.18881503496407 0.397681205192543 0.387610088681804 0.455206647828909 0.411717769213368 0.486090269298476 0.473483842350324 0.398327883238271 0.500009121295053 0.424549545214133 0.664416303476769 0.469946967976215 0.624720897758367 0.440842830138494 0.725866825691077 0 0.499987150729494 0.432715420411285 0.00012590528916983 0 0.000121232802153762 8.68177934194661e-05 0.273905761144833 0.999775121019802 0.499560925726362 0.566981401778823 0.00010150787492047 0.000224878980197515 0.000330690741990421 0.000216360016472355 82 3601
5853 861562 3 0.4 60 "PR" "RO" 0.237445807339705 0.489409344336436 0.204718102193286 0.421470985131264 0.419446825351259 0.428787884121642 0.45542297914307 0.45579349520763 0.424089097926212 0.429629152038849 0.456358688171215 0.455821166066642 0.661563162076155 0.466912386859842 0.631577227175816 0.444519155904953 0.544791612777815 0 0.368796563052013 0.314207719731457 9.34053292138363e-05 0 0.000110287348448173 6.91749793101196e-05 0.454978614619837 0.999101847683928 0.630815300328119 0.685298333151484 0.000136367273133871 0.000898152316072375 0.000277849271420096 0.000424772137748893 85 3601
5854 806782 4 0.4 60 "PR" "RO" 0.23741092566575 0.492896211594812 0.20131123567862 0.417586108001281 0.393834048643996 0.447060761361336 0.42123316198609 0.478205481188655 0.461667594964827 0.405325980311855 0.490832089466756 0.432721715434718 0.657858330668417 0.464177450671243 0.634808023316961 0.446984385029688 0.63476534303564 0 0.461093496384449 0.383181368246528 0.000103058738525791 0 0.000107627232462127 7.32976507719189e-05 0.36506320165467 0.999835954746089 0.53863513749248 0.616615624980551 6.83965711645112e-05 0.000164045253911459 0.000163738890608843 0.000129709122149234 88 3601
5855 48856 5 0.4 60 "PR" "RO" 0.234857185038146 0.498114502513069 0.194564611757507 0.412280910872183 0.398117601698223 0.457126813732571 0.419826220150201 0.484667981581206 0.468539118780686 0.40250749548786 0.491628277184741 0.426031206766593 0.662479392753543 0.467293163825077 0.630087918891781 0.443565137955251 0.665570943680927 0 0.506210768925132 0.407473337313773 0.000334826940592688 0 0.00021597706561268 0.000191714185429542 0.33402346529425 0.999806444293829 0.493443055332799 0.59220626244531 7.07640842296044e-05 0.000193555706170658 0.00013019867645665 0.00012868605548681 81 3601
5856 816834 1 0.5 60 "PR" "RO" 0.237129992775113 0.498602492265544 0.196109046757496 0.411715437457307 0.379179613702979 0.453049167832978 0.400616274121463 0.484440431138543 0.486576783063806 0.399571673075161 0.511289131641901 0.426227385670483 0.653244383543092 0.461107977066446 0.639183274826979 0.449861399901236 0.679340860850743 0 0.499537445583947 0.415801047337567 0.000116463897414739 0 0.000129041096958623 8.62238937070314e-05 0.32047651573673 0.999828202100109 0.500161500965175 0.583978775179769 6.61595151123938e-05 0.000171797899890829 0.000172012353919226 0.000133953588957055 82 3601
5857 592858 2 0.5 60 "PR" "RO" 0.235566225459927 0.495145406561913 0.197887591880288 0.415441159169794 0.41052217606697 0.434781211174172 0.441383564098896 0.459516563644949 0.44109740466279 0.428424958103879 0.470472539582225 0.45205868726814 0.658217919080498 0.465245713419995 0.632648773263622 0.446103211037256 0.60608640484864 0 0.367872813846853 0.336766190038775 0.00010932777031733 0 0.000121790741622094 7.90833622131419e-05 0.393729098140701 0.999791048124759 0.631764874520776 0.662982806820383 7.51692403412596e-05 0.000208951875240508 0.000240520890749354 0.000171919778628794 85 3601
5858 573749 3 0.5 60 "PR" "RO" 0.235515099728048 0.495030639910647 0.197815827785434 0.415462541049913 0.403568498136297 0.445641917470537 0.429215377448661 0.472606771340978 0.456474045376934 0.414036320010093 0.482511479554485 0.438362866079415 0.660120307531465 0.465517081597288 0.633071010478947 0.445553653457656 0.637750572045248 0 0.471399819169697 0.384329068489011 0.000216812929859816 0 0.000136403766308598 0.000122624030371212 0.361961104133034 0.99983208754459 0.528307667824689 0.615418466375707 7.15108918579529e-05 0.000167912455410534 0.00015610923930489 0.000129841104911304 88 3601
5859 264193 4 0.5 60 "PR" "RO" 0.229501627654336 0.485497365524106 0.201235539859001 0.425157515564572 0.404831929290257 0.438189564218646 0.429477491559675 0.461952359050753 0.457971003551253 0.427178889269147 0.482686351374252 0.449239677172881 0.651012374408787 0.458770184573073 0.643810486269202 0.452576486425276 0.619544405536753 0 0.469416389472816 0.374557330684464 0.000100403736140899 0 0.000137974486685189 8.15163993023286e-05 0.380247481411807 0.999612660626224 0.530277375962473 0.625145293452209 0.000107709315298856 0.000387339373776339 0.000168260078025315 0.000215859464025039 84 3601
5860 203663 5 0.5 60 "PR" "RO" 0.238272463834008 0.499270994884953 0.19628457802509 0.411011973129755 0.388916623329486 0.454360454794026 0.41181891257466 0.485099995901894 0.474280589761641 0.399248312040933 0.499831579753319 0.425635005935435 0.659911002895765 0.465383487033178 0.633049028926377 0.44550966013366 0.689590301862941 0 0.509184845897252 0.420693081293584 0.000120594214130292 0 0.000147534955786483 9.35788543965731e-05 0.310234032432562 0.999801898864599 0.49052504784415 0.579085363243287 5.50714903669157e-05 0.000198101135400609 0.000142571302811736 0.000127976608732261 73 3601
5861 507587 1 0.6 60 "PR" "RO" 0.236543481845231 0.497646934941206 0.196370512694941 0.412760570045563 0.39395159416915 0.451894391377763 0.416244237582589 0.480456540175627 0.47181908022704 0.405486862618491 0.495653197937523 0.430376377606658 0.659466474618688 0.464622803250613 0.635023484117706 0.446430500924848 0.650926104224844 0 0.489399826432344 0.398076867935501 0.000145994638870058 0 0.000150493099800665 0.000103168750925014 0.348863419057511 0.999834269449493 0.510271910877665 0.60168609422307 6.44820787750253e-05 0.00016573055050671 0.000177769590190876 0.000133869090504558 86 3601
5862 152064 2 0.6 60 "PR" "RO" 0.234292531554303 0.493019278718271 0.198504502826981 0.417459781790198 0.407044422044222 0.437010944276344 0.431788959558271 0.461674245004311 0.454661043407043 0.426361581939267 0.479709387214171 0.449624159103465 0.656320214714586 0.462058990459831 0.639015815500136 0.449038611049983 0.651554946481737 0 0.456430726599882 0.382384736958426 0.000104532886743059 0 0.000123885254387805 7.82097148759073e-05 0.348230957610066 0.999548370561699 0.543233567410101 0.617286236669362 0.00010956302145409 0.000451629438300637 0.000211820735629072 0.000250816657336673 85 3601
5863 428880 3 0.6 60 "PR" "RO" 0.237074835680999 0.492393279932157 0.201676356064155 0.418131655017972 0.379924011995305 0.449651612301759 0.403276537009906 0.483042715636691 0.480883943589228 0.39900866529723 0.507858459919078 0.427795977653663 0.651862647829531 0.459620193536522 0.641622660507384 0.451216340071935 0.634289476912401 0 0.48393351528997 0.393874127371783 0.000111501504264769 0 0.000138529968131511 8.75306242376005e-05 0.365507302691967 0.999217185959007 0.515704219703943 0.60569555915415 9.17188913668279e-05 0.000782814040993244 0.000223735037954634 0.000342782849829545 82 3601
5864 631435 4 0.6 60 "PR" "RO" 0.237301085963429 0.50043087120002 0.194546329820972 0.409750703302144 0.369551478043583 0.456555507835495 0.388729012426753 0.487307880934765 0.499952029278342 0.397345481896673 0.52343215931552 0.423346686932436 0.650354578902968 0.458649759491359 0.643195085408479 0.452355658085863 0.717359280104258 0 0.507627007201572 0.435101117190039 0.000163010444240212 0 0.00016358430897764 0.000115648152758734 0.28242854321609 0.999818783336287 0.492042275917976 0.564654506687065 4.91662354113315e-05 0.000181216663712789 0.000167132571474284 0.000128727970137195 85 3601
5865 825363 5 0.6 60 "PR" "RO" 0.240715237912959 0.507903412726101 0.190880428078325 0.4023049038581 0.396075865778592 0.438730165048349 0.420840503317399 0.466613704461137 0.464263029247225 0.419065830525296 0.490456003072409 0.444695908723203 0.65811825332643 0.464960641149968 0.632544857964585 0.445983622602414 0.707182692240299 0 0.473737660046186 0.413159659301053 0.000121719627612319 0 0.000159924805125147 9.72088681525775e-05 0.292599959073648 0.999490380599379 0.525824666691492 0.58646024514863 9.56290584411923e-05 0.000509619400621218 0.000277748457197335 0.000282886682164238 80 3601
5866 551009 1 0.7 60 "PR" "RO" 0.235508645935351 0.493818788492785 0.198885784357621 0.416606971329049 0.379649812001783 0.447739530387438 0.398355600979562 0.476971831322612 0.491080336322528 0.407947342512009 0.513460859446632 0.43385283208875 0.649203317129962 0.456288134845889 0.648399623774889 0.45473896048827 0.660669857493236 0 0.502008550914675 0.408861694096827 0.000173388645080319 0 0.00025154160561054 0.000148333147587611 0.339094371616053 0.999819079632161 0.497474900080727 0.590822760256309 6.23822456308865e-05 0.000180920367839098 0.000265007398987285 0.000167212499275602 86 3601
5867 215128 2 0.7 60 "PR" "RO" 0.237544035725302 0.495224891041138 0.199337412375846 0.415133442797443 0.39782101659258 0.434662086595769 0.422147962417473 0.463361075219825 0.463759825252732 0.42095784091289 0.489544770144947 0.447816888591074 0.653785587319476 0.460274424785752 0.641696245458657 0.450807088316552 0.671992222417282 0 0.469216818309621 0.397432658641216 0.000111965558045953 0 0.000176192512016066 9.87600555636498e-05 0.327834977229061 0.999726925626984 0.5303431798959 0.60227490476953 6.08347956110444e-05 0.000273074373016407 0.000263809282463671 0.000193676533690465 85 3601
5868 530028 3 0.7 60 "PR" "RO" 0.239093319696092 0.494298444298692 0.201536164027031 0.416125579187983 0.377240689745023 0.443630795331664 0.400777791844713 0.476714031915578 0.483613508624952 0.404918586137834 0.511001724187123 0.434145880564095 0.649529062234436 0.457381564182587 0.645802211408425 0.453641953284849 0.661201220495069 0 0.496197075885918 0.409031474416719 0.000122431423073642 0 0.000201871234180646 0.000113063069826224 0.338607028219029 0.999785348460031 0.50336758290475 0.590687320613225 6.93198628289793e-05 0.000214651539968835 0.000233469975151489 0.000168141900229498 85 3601
5869 14581 4 0.7 60 "PR" "RO" 0.23414762007645 0.48910312102677 0.202109428242334 0.421623449198553 0.403107081547214 0.428162811451989 0.42869979950022 0.453445193697874 0.456808900984029 0.43346901118504 0.482995236991184 0.45799583010771 0.649782566576051 0.45704043838518 0.647248384326869 0.454252537995126 0.59964887344604 0 0.435441402354528 0.357590203955122 0.000134148452602838 0 0.000269862213448271 0.000136872816417586 0.400141876996861 0.999841243084948 0.563957427751089 0.64208710841779 7.51011044957812e-05 0.000158756915051878 0.000331307680934772 0.0001858148106706 84 3601
5870 623118 5 0.7 60 "PR" "RO" 0.237413438373413 0.496923582588228 0.197894185243336 0.413511201338313 0.380655152747533 0.438073184916751 0.402645102972986 0.467181224430787 0.484132546736803 0.417366280290521 0.509281453360081 0.443948992168594 0.646777607205555 0.455433758183975 0.648643598756998 0.455737717149908 0.660436267190931 0 0.455809253967149 0.393157235267261 0.000117107080556139 0 0.000203507493310886 0.000111095693014068 0.339325987362795 0.998621332120298 0.543719958515148 0.606183917744288 0.00012063836571857 0.00137866787970208 0.000267280024392733 0.000547751295436772 83 3601
5871 605364 1 0.8 60 "PR" "RO" 0.238736158999958 0.503689231184396 0.192896462502418 0.406492904949324 0.378604968529105 0.443151235935001 0.397032596320443 0.472570391058157 0.492648830975172 0.41201534661558 0.514815768533524 0.438400929478356 0.649614261232011 0.457575676995378 0.645228551297794 0.453430970056614 0.723206835857346 0 0.507325373022553 0.434318311058019 0.000131676228352644 0 0.000377044306434684 0.000175680041056853 0.276521919529692 0.998648542883193 0.491929340791226 0.564927506331121 0.000139568384609528 0.00135145711680651 0.000368241879786599 0.000578502569803261 80 3601
5872 308217 2 0.8 60 "PR" "RO" 0.23301690125987 0.495855870651603 0.195156224840542 0.414494914579141 0.366695434963979 0.450838071620804 0.382548210235941 0.479008356289048 0.511237694260184 0.407496212025526 0.530494784002115 0.431830355360532 0.641783654552261 0.452015530005056 0.654523177983397 0.459410281584343 0.664668040450916 0 0.482993293225621 0.40648092910879 0.000390034216597829 0 0.00028477878594455 0.000238998671286061 0.334851246656566 0.999250777361477 0.516405157357369 0.592917530208191 9.067867592026e-05 0.000749222638523069 0.000316770631065915 0.000362542011732878 84 3601
5873 604958 3 0.8 60 "PR" "RO" 0.228882527864896 0.486270522118627 0.199981396061015 0.42447006843178 0.395821573935677 0.436610099723629 0.41418107204507 0.460561351690257 0.477210085897 0.428347370993077 0.497190338559917 0.450786933402425 0.645098364694549 0.453390209882828 0.652760124506054 0.457770318614613 0.602717733105843 0 0.484985956651518 0.375259670897936 0.000103860129808926 0 0.000246584116134072 0.000119669829714318 0.397046647291376 0.999253332647859 0.51391916746526 0.624055590687199 0.000131759472972505 0.000746667352141427 0.000848291767088311 0.000565068585150339 78 3601
5874 341919 4 0.8 60 "PR" "RO" 0.229362439623999 0.481740300595889 0.20488862850268 0.429270787475563 0.402812864656077 0.423299993583048 0.42597917943395 0.446976034449213 0.463802288605835 0.442052151018811 0.48630261945677 0.464810458104218 0.642418868743561 0.451244940830672 0.657815848315003 0.460463499264939 0.539882531345645 0 0.398938601464843 0.322604472341213 9.96592576291063e-05 0 0.000576463403166108 0.00022545710767827 0.459891958406834 0.998423958057464 0.599945134012531 0.676448917763162 0.000125850989892146 0.00157604194253629 0.000539801119460227 0.00072115278794719 87 3601
5875 584140 5 0.8 60 "PR" "RO" 0.231530374953896 0.48714879690539 0.201679666656343 0.423582045443393 0.382699146027296 0.431990360889467 0.402763488045513 0.459858127605301 0.486753046571971 0.425512534533578 0.509603606275595 0.451436068512546 0.638875128412277 0.449752111723296 0.657812457209117 0.461719890232669 0.633536741695811 0 0.471026427963654 0.385696014294049 0.000203505385911754 0 0.000324822555491661 0.000182366975063732 0.366070881900355 0.996362150271142 0.527708396640883 0.612628395959579 0.000188871017922546 0.00363784972885829 0.000940352839971451 0.00149322277130802 85 779
5876 529270 1 0.9 60 "PR" "RO" 0.228314846199612 0.480439612062242 0.204874471213245 0.43043998232473 0.402993693857797 0.406116068033904 0.424198086587936 0.428229084994801 0.464920972864346 0.460788367414794 0.487255667980329 0.4844076929685 0.632869727145462 0.444076477625842 0.667729141352815 0.467589218363179 0.568792919717615 0 0.407639678079733 0.334253028550392 0.000893468910527872 0 0.00110164157257736 0.000673706817000137 0.422720389746821 0.893179331923666 0.567110179714697 0.620288560111427 0.00759322162503626 0.106820668076334 0.0241485006329927 0.0447847045211812 79 1003
5877 875095 2 0.9 60 "PR" "RO" 0.232308361844747 0.486491638599504 0.202918506185983 0.424195261058697 0.368886339317758 0.415220688928087 0.387838767663039 0.442846998113089 0.500584124006614 0.441650277001022 0.524436554588643 0.469712064321992 0.624361875967669 0.438998738619579 0.674035706689801 0.472845267204977 0.642596714619535 0 0.451377447930234 0.38532327722633 0.000826391652977365 0 0.00155851403894125 0.000819844790976194 0.35203112445735 0.928932289970692 0.53149859394583 0.585587927870185 0.00454576927013811 0.0710677100293084 0.0155654440849946 0.0282689501125087 80 302
5878 805827 3 0.9 60 "PR" "RO" 0.228657561230388 0.479488792496057 0.206086035683892 0.431337687049308 0.364162273410777 0.432963000091391 0.380090270948312 0.462029912977429 0.510944370932469 0.422702313390814 0.531584202929487 0.449768343237172 0.627220197981472 0.440416774912098 0.672909377845534 0.471019620457712 0.592814097490894 0 0.443696054891277 0.365199623143899 0.00162104188003194 0 0.00138658665649054 0.00105793827914558 0.404655187670451 0.984136909534601 0.551341084955169 0.627465958834683 0.000909672958622486 0.0158630904653991 0.0035762734970636 0.00627647974227244 77 781
5879 451827 4 0.9 60 "PR" "RO" 0.23538927040704 0.50204720931086 0.191592790564436 0.408078716113204 0.352799800245368 0.442703113539756 0.36562588432847 0.471628456150667 0.528074280710848 0.413565774791167 0.546143168696731 0.439970027846689 0.633140727299602 0.446018381924091 0.662412818315443 0.465153941927698 0.729061638432598 0 0.489096875743836 0.435747431998657 0.00130965177092005 0 0.00280864523044471 0.0014508200026593 0.269182076458675 0.985275161573977 0.506636322624703 0.557887309693387 0.00044663333780761 0.0147248384260227 0.00145815640101582 0.00491443830529636 71 777
5880 304848 5 0.9 60 "PR" "RO" 0.234220694758768 0.488942298520065 0.202108718206285 0.42159425788337 0.372062943836869 0.433696733482393 0.389362572883095 0.462531119420486 0.50088848863294 0.421539685424094 0.52269587005358 0.448855473578164 0.637100533418399 0.446923519467268 0.663322805234802 0.464406841886639 0.642189858156024 0 0.485504269208152 0.397334796205006 0.00139795455507547 0 0.00111633514495663 0.000885063844058496 0.355291927198262 0.990608629935552 0.510829932999944 0.597705534032207 0.0011202600906383 0.00939137006444792 0.00254946264694752 0.00407460591872914 84 2464
5881 94405 1 1 60 "PR" "RO" 0.226503619555414 0.476654409026765 0.206597690624232 0.43395747507584 0.392017940870157 0.405893588459453 0.411443068437299 0.427492117904184 0.478419919731626 0.462592452327625 0.50009485491395 0.485699129574417 0.625459384220219 0.438311545674397 0.677103876653857 0.473476764021652 0.645785049569192 0 0.54497485329619 0.408297926833072 0.0164586548128514 0 0.0151645426751031 0.0108204135141363 0.27991293943604 0.421525032054523 0.319168486879274 0.337564103207666 0.0578433561819165 0.578474967945477 0.120692117149433 0.243317556445126 78 232
5882 417111 2 1 60 "PR" "RO" 0.231113618144189 0.476943901035559 0.21085692259358 0.433772119699762 0.389430219300926 0.392548088338567 0.414939975523804 0.418096415071722 0.468868359069104 0.466551611248311 0.496758051361951 0.494967389484467 0.622102771963935 0.436741680252707 0.678566907752287 0.475086015300707 0.645163969391415 0 0.548003418555107 0.410537821000661 0.00229381465820247 0 0.00649831295615945 0.0029025383967669 0.292445474086222 0.365338385459997 0.287440154666492 0.313885758529752 0.0600967418641603 0.634661614540003 0.158058113822242 0.27267388207282 81 226
5883 814992 3 1 60 "PR" "RO" 0.231698703609418 0.477477672147483 0.211175760971893 0.433444219225383 0.315358456433282 0.427946340648833 0.331732669711313 0.46288374033737 0.556495575843107 0.416331666084961 0.583369611390396 0.448817415626372 0.603351102150476 0.424460502907153 0.697589381935927 0.488100561769838 0.639206265282063 0 0.453531839731718 0.400251724499244 0.0489037563423891 0 0.0705520469172853 0.0431743376323227 0.284398317704921 0.671520527175772 0.415987876781959 0.435816986452142 0.0274916606706267 0.328479472824228 0.0599282365690384 0.120756951416291 82 238
5884 296510 4 1 60 "PR" "RO" 0.216234425335904 0.451191397184622 0.221139274794451 0.460433672021114 0.384096256102762 0.385617660132666 0.405225002107048 0.406387593708991 0.483445489907934 0.483131245103758 0.507344463745674 0.507205057715679 0.601091383453618 0.42079301631127 0.704427642300297 0.491809999748446 0.456994503950823 0 0.382871647908317 0.286106390189069 0.032220474691536 0 0.0387212558970048 0.0239493299092731 0.45435792931937 0.556317188825189 0.459925951402853 0.488951108063443 0.0564270920382712 0.443682811174811 0.118481144791825 0.200993171838215 83 240
5885 184084 5 1 60 "PR" "RO" 0.231841175513482 0.485518466292004 0.203122693391314 0.424749628244021 0.355790044231135 0.415773215009542 0.374200554390437 0.443700903435777 0.513245305354558 0.440112457504117 0.538030172980924 0.468577124337364 0.61762280513382 0.434495790277979 0.679801574820651 0.477097336930744 0.726203579785776 0 0.585573351062407 0.464503847858952 0.00297720833777863 0 0.00601848561118799 0.00311620635184593 0.219685964717904 0.369591952364537 0.276548868722123 0.283030674967367 0.0511332471585413 0.630408047635463 0.131859294604281 0.249349270821836 84 232
5886 89220 1 0 70 "PR" "RO" 0.236309679778301 0.50028655842299 0.194038847576975 0.410129041842947 0.395692044818692 0.458815458030764 0.421075078169025 0.486983108585023 0.464850815549833 0.400030688742503 0.491058749550226 0.423749294832649 0.663563431203029 0.469298948541677 0.626479599723143 0.441802837493882 0.6390350422772 0 0.494092793520696 0.395508879172436 0.000105388631812589 0 0.000107935388280882 7.43237356545295e-05 0.360797644444443 0.999837006634884 0.505697149965428 0.604310416194014 6.19246465448398e-05 0.000162993365115861 0.000102121125595296 0.000106380897896166 86 3601
5887 671496 2 0 70 "PR" "RO" 0.24439925460828 0.514222339010504 0.188291698874616 0.395811184929074 0.381849314197979 0.462666226547988 0.408248026374757 0.495948312432609 0.474293726622364 0.387320762443777 0.50354413558437 0.414597889671608 0.666657024981263 0.47276312272747 0.619098943407687 0.438032166952847 0.730700154239645 0 0.521525081052087 0.444455061605625 0.00012496510320003 0 0.000111243551195985 8.36093119028485e-05 0.269123507141126 0.999796922564773 0.47826284838839 0.555348450728445 5.13735160289709e-05 0.000203077435226832 0.000100827008327272 0.000112878354027268 84 3601
5888 483558 3 0 70 "PR" "RO" 0.23636214681288 0.492587984687095 0.200936231497045 0.418166880175796 0.410291362306081 0.446172896725207 0.444880071993993 0.475642793816575 0.433599115474597 0.409226887546324 0.466497119290994 0.435498703030453 0.664594276328524 0.470989188997299 0.622349233007506 0.440109893240877 0.57723787778667 0 0.431002323990411 0.348415198193323 9.6925283280779e-05 0 7.46105347147705e-05 5.92538354715348e-05 0.422591748418364 0.999825637294246 0.568819406046764 0.651410539230753 7.34485116848652e-05 0.0001743627057536 0.000103659428110348 0.000115008740452902 84 3601
5889 829164 4 0 70 "PR" "RO" 0.238953640039015 0.507546047789246 0.189800487416949 0.402742117036824 0.395991225058708 0.465233521540965 0.420834057790064 0.494122897268171 0.465321562497235 0.392694351767157 0.490658489971275 0.416482964177567 0.669566013338851 0.473811778116795 0.618808444549145 0.436995397714302 0.658808311332178 0 0.511117861723164 0.409292948126984 9.984801042658e-05 0 8.38815636365207e-05 6.42474680294455e-05 0.341005863218128 0.99967691336714 0.488686589212564 0.590476507281655 8.59774392674522e-05 0.000323086632859756 0.000111667500635316 0.000166297123331641 87 3601
5890 155411 5 0 70 "PR" "RO" 0.237186087916506 0.499548905024353 0.195318083861126 0.410879494371638 0.409303715733373 0.454625676623389 0.439838827574096 0.48325828729951 0.443109611481407 0.402943990298461 0.471976737147346 0.427592474939991 0.669150784094887 0.474121848267637 0.61834488475106 0.436917010981687 0.640416855563632 0 0.479402951509243 0.387805541611962 0.00010644805052464 0 9.13373751469107e-05 6.8407518122277e-05 0.359408274592825 0.999825621606371 0.520407900907497 0.612014903440367 6.84217930176082e-05 0.00017437839362895 9.78102081131283e-05 0.000111147429548491 87 3601
5891 192705 1 0.1 70 "PR" "RO" 0.243929514647733 0.511527554631541 0.190170083757734 0.398496022315233 0.39883039023419 0.45417572166805 0.427878241910995 0.484409454922477 0.454093337556103 0.400314854525981 0.483951285708108 0.426330907216309 0.670432570598853 0.474646113098134 0.617374179798776 0.436222540248826 0.719088566357096 0 0.487313320558529 0.423567038603636 0.000125044370983489 0 9.77832839418265e-05 7.80600357490788e-05 0.280740409511259 0.999833521156081 0.512495327679213 0.576256445616535 4.59797606615137e-05 0.000166478843918694 9.35684783168559e-05 9.84557440799935e-05 87 3601
5892 347281 2 0.1 70 "PR" "RO" 0.240786470174454 0.499875308997226 0.198125816106541 0.410783889043663 0.430230178306952 0.437666556054768 0.471185846993462 0.464404660422178 0.405978809588321 0.422051452673188 0.440173057718362 0.447074802359555 0.674734837355314 0.478484413695901 0.612140947237295 0.432691509410312 0.584828336596687 0 0.371608605467876 0.328486298472571 0.000110336313145395 0 7.49061067870947e-05 6.35358390900873e-05 0.414989050410937 0.999835432813631 0.628196692114866 0.671332918599483 7.22766792305091e-05 0.000164567186368963 0.000119796310470263 0.000117247088855726 88 3601
5893 849266 3 0.1 70 "PR" "RO" 0.239506231361749 0.500776541931389 0.196171058415612 0.409671518329641 0.406448094169108 0.446658385139003 0.439293362558542 0.475680744955076 0.440172567397396 0.409478988699218 0.472088789810421 0.435346617475028 0.666059471015805 0.471988797284247 0.620996836463919 0.438967373226617 0.646076213542366 0 0.445918667974465 0.379691286087753 0.000107469587624306 0 8.73782087834469e-05 6.75794806279771e-05 0.353752683529187 0.999820321358799 0.553890976229126 0.620128518188566 6.36333408229396e-05 0.000179678641200726 0.000102977587625647 0.000112616243053153 86 3601
5894 324675 4 0.1 70 "PR" "RO" 0.236581512552137 0.503049876357426 0.191761440117213 0.407321193868557 0.395284662270059 0.459808782246057 0.420554271802807 0.486812390209733 0.464972890615964 0.400998313457065 0.491053975734374 0.423965101977413 0.664128234810195 0.46985427028074 0.624747042153728 0.441074709384852 0.65724006855699 0 0.474283315391176 0.395180257379182 0.00012761337715555 0 0.000115224325968202 8.4696465337675e-05 0.342576243894474 0.999829161941325 0.52548826415333 0.604624543883488 5.60741713801898e-05 0.000170838058674757 0.000113196129526417 0.000110502271992603 82 3601
5895 203527 5 0.1 70 "PR" "RO" 0.23442147390776 0.491278355748461 0.200394145061362 0.419491558352822 0.416306849777994 0.441637918369986 0.449084030796264 0.466630930192704 0.432125243608718 0.421470132398718 0.462264511279137 0.444630068084855 0.66339385798175 0.468889971583866 0.627191833065081 0.44224725588677 0.568328056726451 0 0.418544323222602 0.338873692683398 9.07434307687187e-05 0 8.38490417838736e-05 5.97757303239614e-05 0.431508179787296 0.999794693161124 0.581247968347628 0.66093478239047 7.3020055484939e-05 0.00020530683887586 0.000123859387986578 0.000131749195807362 88 3601
5896 535783 1 0.2 70 "PR" "RO" 0.238465116471652 0.500425643003568 0.195537876789647 0.409988912250922 0.403106263227472 0.459314702143608 0.430131776561993 0.488926427102293 0.454033341207064 0.396798269639488 0.481136356229666 0.421787364429025 0.669675599157192 0.473037380399716 0.620953682212924 0.437768610660261 0.645682643523897 0 0.495745494724522 0.397214917273832 0.000103755433970081 0 8.005426617829e-05 6.39627796559129e-05 0.354150374267999 0.999819949771492 0.504072746282844 0.602609065153702 6.32267741339832e-05 0.000180050228507995 0.000101704726455039 0.000112054792810449 84 3601
5897 103307 2 0.2 70 "PR" "RO" 0.238203911392438 0.505417046886748 0.191118570215965 0.40485201248277 0.414968689077405 0.446242687227641 0.44572196541269 0.472187974283747 0.437104284272481 0.415683952797805 0.465844376606147 0.438936038433505 0.668809599544961 0.474305642730671 0.617512688751108 0.436687504936214 0.667956285200399 0 0.424620241665476 0.377576506507077 0.00028215979282311 0 8.07590566673393e-05 0.000126584765610154 0.331698127934364 0.999519825580716 0.575187785667111 0.62208703203837 6.34270724139272e-05 0.000480174419284095 0.000111213610745548 0.000209876688942489 80 3601
5898 390654 3 0.2 70 "PR" "RO" 0.238250105875785 0.505583860676711 0.190863070521992 0.404559993914747 0.384594960963899 0.465173074457575 0.408346036717347 0.495645002310195 0.47851585291897 0.389957163935948 0.503783790874079 0.41484813590815 0.663134123586522 0.469599253114182 0.625099578949451 0.441333181528589 0.701966049839854 0 0.535535853587847 0.436022117962295 0.000149645480405859 0 0.000110795748674317 9.17785342911308e-05 0.2978270019114 0.999815239250259 0.464258137479348 0.563777835759349 5.73027683407643e-05 0.000184760749740762 9.52131841308835e-05 0.000108267744064265 85 3601
5899 24186 4 0.2 70 "PR" "RO" 0.239384498502617 0.496423265900533 0.199922247180281 0.414078914437125 0.405308016009554 0.449479874117479 0.436551375936367 0.480827174186156 0.443868465273059 0.402762772304042 0.474614944476903 0.430111775088987 0.666778443566133 0.471272860616896 0.623237865968831 0.439601038359531 0.624083690381164 0 0.45905551123584 0.376595716175653 0.000116049440205372 0 0.000101146350197086 7.53312262340345e-05 0.375735903531868 0.999820873578571 0.54073944329269 0.623215994072201 6.4356646763023e-05 0.000179126421429437 0.000103899121273373 0.000112958525912421 80 3601
5900 377494 5 0.2 70 "PR" "RO" 0.237071740257789 0.499965980632723 0.194735008280793 0.410440146482069 0.400911651319197 0.45537774754706 0.426039013226027 0.482226127120929 0.459469549382707 0.405165822667725 0.48571973838499 0.42861588543686 0.665216439690918 0.46932073360649 0.627052694306009 0.441688237483451 0.660816239408951 0 0.471066698069238 0.394020514823867 0.000138884350590506 0 0.000102256425212389 8.3920261159009e-05 0.33897840296184 0.999834760232454 0.528714676527178 0.605781874308869 6.64732786193497e-05 0.000165239767545842 0.000116368978371562 0.000113690606104843 81 3601
5901 606657 1 0.3 70 "PR" "RO" 0.240637801764657 0.502338982438835 0.19566460128881 0.408048368437806 0.406934770267896 0.443650332547944 0.43883998471085 0.471603423120256 0.442241076122866 0.414139265204865 0.472939604819794 0.439576100089686 0.665930353172577 0.470942073792036 0.623854771952675 0.440179545803234 0.655323312026938 0 0.422303175690504 0.375352992335155 0.000958651776609984 0 0.000164715383235221 0.000398228286776619 0.343657046132506 0.999833875368166 0.57739619663459 0.624130373323463 6.09900639455153e-05 0.000166124631833903 0.000135912291670975 0.000118406054605732 86 3601
5902 7290 2 0.3 70 "PR" "RO" 0.235355709010305 0.499150552651901 0.194127147244239 0.411238755638498 0.402924327770279 0.450441209276117 0.428119393482363 0.475482012642433 0.458092933126133 0.413295325257764 0.483537047235074 0.435534072049774 0.662038477533503 0.467331701793481 0.629821276436188 0.443699555394164 0.665928427168659 0 0.463240904931667 0.39173278840209 0.000126549753787132 0 8.71811163839337e-05 7.41542826878386e-05 0.33388485712744 0.999843989659764 0.536561053555346 0.608086125589149 6.01659501141154e-05 0.000156010340235967 0.000110860396602376 0.000106931726072614 86 3601
5903 114946 3 0.3 70 "PR" "RO" 0.238498737791992 0.502173250536309 0.19403037444971 0.408137845273053 0.397718438694502 0.453141169685664 0.423771625485986 0.481804791836429 0.460409330473602 0.404282074782341 0.487530980397207 0.429047890464179 0.663928541982075 0.469176281060091 0.626376077077681 0.441651210762192 0.66836181304886 0 0.471226127771635 0.397884968283697 0.000116703879412391 0 8.69558877316839e-05 7.10637612097663e-05 0.331428196894962 0.999386421850624 0.528588650516106 0.601790582164417 9.32861767657993e-05 0.000613578149376041 9.82658245271471e-05 0.000253385790675785 80 3601
5904 274232 4 0.3 70 "PR" "RO" 0.236526853256485 0.496913273145185 0.197153309556965 0.413688596955145 0.409767333257157 0.441277109214791 0.44034556042751 0.467221904926938 0.441773387458207 0.420149928181564 0.471049888935622 0.444076414033547 0.662049074492459 0.468041144582139 0.62811496737685 0.443065866724116 0.608127742360694 0 0.414238500681744 0.353462602969231 9.81998934902263e-05 0 9.53426387987195e-05 6.65581497248314e-05 0.391710705664631 0.999831373607845 0.585535014496751 0.64635199577636 6.3352081184316e-05 0.000168626392154933 0.000131142182706717 0.000118843104683227 85 3601
5905 269271 5 0.3 70 "PR" "RO" 0.238696384275066 0.503051341438138 0.193418951074063 0.407258086570025 0.387131519520723 0.45740544500056 0.410876323414693 0.488072932743036 0.474663700845406 0.396770098255137 0.500846617318174 0.422705971089499 0.660964866535707 0.467210763378854 0.629135850624335 0.443731884793653 0.660325400493642 0 0.469571511362831 0.39738261920654 0.000108636440888599 0 8.6806105678546e-05 6.86606616130705e-05 0.339507924361471 0.999841251142654 0.530199732505461 0.602431735760903 5.80387039985766e-05 0.000158748857346478 0.000141950026029267 0.00011698437094391 84 3601
5906 451231 1 0.4 70 "PR" "RO" 0.228687738868602 0.478197688794677 0.207309392720961 0.432921027493053 0.419327971480728 0.442004496002226 0.447557954683869 0.465757342515134 0.437705417468801 0.42375037257113 0.463523525439752 0.445533909137371 0.659353972610079 0.463614721514566 0.638037287740926 0.447561011303481 0.501323978430932 0 0.403853826959865 0.308265784230703 8.07692287592498e-05 0 8.77170455433094e-05 5.72504132614745e-05 0.498506785012475 0.999813486515925 0.595927448756198 0.691542879094381 8.84673278340389e-05 0.000186513484074744 0.000131007238393708 0.000134086261654634 87 3601
5907 238965 2 0.4 70 "PR" "RO" 0.237382773787531 0.501990439769148 0.193310197416936 0.408314789457699 0.401328603114093 0.456884004842829 0.425241159945054 0.484586687172814 0.461567223399024 0.4025774732013 0.485980059312559 0.426225382558407 0.666489077765991 0.470384027904369 0.625382545717098 0.440403399167414 0.666791665632603 0 0.471931687270385 0.396270846122534 0.000194120949299437 0 0.000102310700476724 0.000103397801925389 0.332950889860758 0.999800040471633 0.527830044103018 0.603495842102971 6.33235573394384e-05 0.000199959528367278 0.000135957926119958 0.000129913972569752 79 3601
5908 14354 3 0.4 70 "PR" "RO" 0.232629377721999 0.483587868249138 0.205953878231433 0.427463747431433 0.420224622007947 0.43972715149024 0.453456730627511 0.465682940613792 0.428855621077313 0.42188065644908 0.458166462292697 0.445722961393012 0.662605264471093 0.467416299375912 0.631322016994629 0.44395629890795 0.526929032486161 0 0.385370755199045 0.312032583252112 9.34961449181871e-05 0 7.36600342041377e-05 5.71191412198344e-05 0.472891060744443 0.99983558934427 0.614410721332904 0.687779627527409 8.64106244775135e-05 0.000164410655730275 0.000144863433847392 0.000130670079259051 75 3601
5909 395349 4 0.4 70 "PR" "RO" 0.241076432571068 0.501972915777894 0.196294235684837 0.408307192930345 0.402248689480518 0.451461259314041 0.4306792002582 0.482850961594167 0.452174681684781 0.400772839192362 0.480799953668956 0.427983519241318 0.667931406968347 0.471894092809788 0.622767996123408 0.438974205590108 0.670795948176215 0 0.476924220876102 0.400624665078797 0.000112518760163398 0 9.39976791161275e-05 7.19144420956754e-05 0.329033781466508 0.999377465334316 0.522860489794797 0.599051766143155 5.77515971134868e-05 0.000622534665684328 0.000121291649985384 0.000251654335952299 83 3601
5910 147376 5 0.4 70 "PR" "RO" 0.236755685464372 0.50304531502472 0.19187928368658 0.407251925272617 0.401886003118641 0.460077697452161 0.424706598508825 0.487669867306705 0.463577040239325 0.399818572071271 0.48676011225023 0.423049464914279 0.667737535749773 0.471514045848916 0.623577089841878 0.439323567603891 0.677830426821478 0 0.495510589030446 0.407973322297409 0.000109026721238366 0 8.98404764642049e-05 6.90963742348721e-05 0.321994024057659 0.999823528045012 0.504298620604775 0.591845622306362 6.65223996246581e-05 0.000176471954987672 0.000100949888314705 0.000111959021994917 85 3601
5911 317011 1 0.5 70 "PR" "RO" 0.237739055148349 0.499773853276397 0.195425672489174 0.410500844527187 0.372455100113872 0.462330594723774 0.391994260327932 0.494967716757462 0.495655525089225 0.38883333020761 0.519547666629218 0.415555394780189 0.655131902567172 0.462143265145644 0.637670100137592 0.448640709812067 0.679147256789015 0 0.513217615681209 0.422841152887747 0.000131512054619865 0 0.000120248142827441 8.91669370506492e-05 0.320665009820494 0.999805492653664 0.486560955290425 0.576957368806833 5.62213358703239e-05 0.000194507346335883 0.000101180885539211 0.000112311368368767 79 3601
5912 599603 2 0.5 70 "PR" "RO" 0.237421742535918 0.496460153490999 0.198191843464919 0.413970048258051 0.396918342185491 0.448921405450122 0.420995149269942 0.477840040652463 0.464563044525048 0.407537416329377 0.490340272010765 0.433025404991238 0.660341616353724 0.465079516836683 0.634242073892131 0.445802590681699 0.649582526091471 0 0.498091913532309 0.399928645675886 0.000124432922606455 0 0.000119449709389406 8.47449618642739e-05 0.350233078384243 0.999844125945471 0.50167975638919 0.59988079894102 5.99626016786314e-05 0.00015587405452906 0.00010888036911246 0.000105810421229547 84 3601
5913 409429 3 0.5 70 "PR" "RO" 0.239021779267569 0.49856807331008 0.197566972327522 0.411805557147557 0.389695850975973 0.448048769119442 0.415895085466111 0.479446807442854 0.467901091993043 0.403902068052693 0.496347068801613 0.431483817260127 0.657894089315276 0.464704604150455 0.63346855235039 0.446481624339857 0.667129770879311 0 0.467967677076671 0.398678620624407 0.000112950010671003 0 9.5081548939595e-05 7.2872520557476e-05 0.331946728186647 0.998443595603567 0.531773048460161 0.600432410543267 0.00081055092337149 0.00155640439643312 0.000164192914228898 0.000816096311769059 83 1741
5914 717268 4 0.5 70 "PR" "RO" 0.23606422278475 0.49380508308179 0.199427587894905 0.41673591321156 0.390318366780978 0.453572868931453 0.41381541000624 0.483228518663484 0.472742989902599 0.402121966864589 0.498345994914933 0.427623903645662 0.658009840640966 0.463546674626316 0.636860066278499 0.447644450645058 0.632250442012812 0 0.46485957656475 0.384080356017452 0.000114703944958583 0 0.000116904919686714 8.08386024339102e-05 0.367566436067656 0.999833364093313 0.534887457677386 0.615717569615534 6.84179745728602e-05 0.00016663590668677 0.000136060838177656 0.000121235764580253 83 3601
5915 554098 5 0.5 70 "PR" "RO" 0.237075659075533 0.485955933565226 0.207505313920217 0.424866065755764 0.398873474148022 0.4411929630075 0.428159039159346 0.473038526105781 0.453221751399229 0.409233678958207 0.483607830562636 0.438010636119187 0.657108877653294 0.462510486163883 0.638733029098935 0.448706710836514 0.562392469538565 0 0.447733856465612 0.351268649246332 0.00040512244735485 0 0.000113539258832216 0.000183109881551336 0.437130435494953 0.999819701735243 0.55202940649238 0.648425852107619 7.19725191267959e-05 0.00018029826475712 0.000123197783175811 0.000122388764498461 86 3601
5916 572868 1 0.6 70 "PR" "RO" 0.234143947536234 0.492085200869196 0.199317635320784 0.418463810404947 0.405011510156444 0.445557124337001 0.428290131972618 0.471206144673851 0.459773292672344 0.416794016219347 0.48314419079589 0.439860348630301 0.659428264782956 0.463665073747151 0.637601289766629 0.447359975299879 0.629671709214551 0 0.442170517274039 0.370649704388092 0.000100510933165912 0 8.95040169482145e-05 6.55406361242024e-05 0.370165681095558 0.999836187807065 0.557599247549486 0.629164525968236 6.20987567249105e-05 0.000163812192935432 0.000140731159526547 0.000120229007547606 85 3601
5917 312025 2 0.6 70 "PR" "RO" 0.236454764728712 0.499368233219411 0.194853869228054 0.411020135226294 0.393186279562157 0.452626210713473 0.414086264483908 0.48023881087514 0.474582971749283 0.406577059008008 0.497464687431227 0.430666992216317 0.659361009866527 0.464319289943531 0.6354338846067 0.446636689826136 0.664837578661914 0 0.469138035582227 0.396118846393122 0.000110877668518408 0 0.000110399819008677 7.70425998184626e-05 0.334994324445406 0.999850378403969 0.53063000960475 0.60369686449737 5.72192241619036e-05 0.000149621596031329 0.000121554994014317 0.000107246509688891 85 3601
5918 174052 3 0.6 70 "PR" "RO" 0.239216349994261 0.498502335626343 0.197848421540836 0.411840663418935 0.384070018932452 0.456602675259364 0.405945423630494 0.489559849316045 0.480375676421656 0.393469659795877 0.50549677954672 0.421028432553473 0.659552697090169 0.464725939389308 0.634771089649602 0.446067320496883 0.670747956262694 0 0.519355974910751 0.419136334616122 0.000115232838594053 0 0.000101047158659055 7.60668903035673e-05 0.329082269744893 0.999828559959351 0.480425629806852 0.580676697952693 5.45411538192998e-05 0.000171440040648884 0.000117348123737857 0.000110900540881483 84 3601
5919 60569 4 0.6 70 "PR" "RO" 0.236083006461902 0.49027992226088 0.202722191325757 0.420553771631722 0.392311688642044 0.443235849832122 0.418754602019121 0.472985115497216 0.465509836352012 0.411323419502999 0.49374089374006 0.438170602422656 0.653856775698985 0.460693744000646 0.641138819253262 0.450806672291923 0.605565647841249 0 0.418450131250935 0.358078154340681 9.27086916353306e-05 0 0.000170249242946115 9.06818875068469e-05 0.394265038852155 0.999833097463568 0.581238826368855 0.641705400347781 7.66046149607923e-05 0.000166902536431746 0.000140793137263459 0.000125763424030997 87 3601
5920 802623 5 0.6 70 "PR" "RO" 0.235728169312997 0.499467740225216 0.194082078911326 0.410938813502329 0.378254627400251 0.463102878917289 0.396208720573202 0.492589729941367 0.495290425228649 0.393574729224965 0.516396025379457 0.41800872536177 0.656406922471767 0.462523227918347 0.638514656138134 0.448689132162953 0.680261319620159 0 0.51009620032953 0.42002962038537 0.000114711492417575 0 0.000109942932071833 7.91943190376605e-05 0.319566425432726 0.99980820274937 0.489672508637699 0.579771717118101 5.75434546974677e-05 0.000191797250630245 0.000121348100698462 0.000119468177491204 89 3601
5921 859742 1 0.7 70 "PR" "RO" 0.239645178396184 0.494894772420711 0.201484532492633 0.415699399773314 0.406553041076998 0.429377776888942 0.434827958693128 0.45679129333111 0.44852063320196 0.428547796051329 0.476861539808872 0.454886147636258 0.657610587379153 0.462311000292583 0.640018747119278 0.449010670064029 0.627043516987264 0 0.330647200295622 0.334438104458308 0.000122738412393528 0 8.43584726709425e-05 7.1882771904668e-05 0.372769378990843 0.999849285865976 0.669069287830295 0.665354633846155 6.43656094987024e-05 0.000150714134023608 0.000199153401411816 0.000135378923632053 86 3601
5922 103408 2 0.7 70 "PR" "RO" 0.235389846092226 0.489337055249676 0.202828114245279 0.421354625633047 0.407477669387405 0.439368102789909 0.433184254868824 0.466865289200839 0.451898486160255 0.418965936134209 0.478021963901302 0.444312614561928 0.658812732180883 0.463112129585442 0.638260325392511 0.447918534935549 0.604937378589552 0 0.442922962203596 0.361853792718015 0.000114317876417373 0 0.000113570834130097 7.83261409402049e-05 0.394857021420465 0.999691947798047 0.556813787799701 0.637889379978498 9.12821135653125e-05 0.000308052201952775 0.000149679162572826 0.000178501162546099 83 3601
5923 518574 3 0.7 70 "PR" "RO" 0.238325455471606 0.494604785867804 0.200584027133116 0.415746211142664 0.380186741066626 0.451256020206558 0.402401026946144 0.4847821899523 0.483030551861667 0.397246725282989 0.509245926406244 0.425982888792805 0.654046836108198 0.460697880148502 0.640722665705444 0.450224395777969 0.673406833262708 0 0.486147773224781 0.409264747122481 0.000130584401299961 0 0.00012314906561279 8.92468924634331e-05 0.32639396115449 0.999817477630704 0.513579587102392 0.590515868863427 6.86211815029215e-05 0.000182522369295901 0.000149490607213427 0.000130137121628627 83 3601
5924 382241 4 0.7 70 "PR" "RO" 0.235137792188714 0.486030263293132 0.205877153740242 0.4248405912715 0.399398751802434 0.430691592521594 0.427390943683328 0.459231749665967 0.456010306267609 0.425479766799222 0.48432447743948 0.452352504851528 0.650182964350729 0.457520307688186 0.646622190273658 0.453876224052016 0.552447374841954 0 0.357767339611354 0.316444737222573 0.000251125962955757 0 9.72873902434926e-05 0.000122223893675989 0.447215203350695 0.999828664777126 0.64194144924457 0.68328471634814 8.62958443959561e-05 0.000171335222873649 0.000193923753831806 0.000148322535611104 83 3601
5925 224855 5 0.7 70 "PR" "RO" 0.230278901469142 0.4867553892619 0.200811741546831 0.423950653919468 0.390187664444638 0.452642933178161 0.409814763216424 0.479791625339418 0.480562263008198 0.407491955963954 0.502099624184912 0.43113154328148 0.651694200280541 0.458530841027461 0.644838851032907 0.452658732979677 0.593772896421148 0 0.462702615085785 0.367597074838078 0.00010132304715202 0 0.000113801020572885 7.47467482934895e-05 0.406048804012263 0.999822691676922 0.537031241890224 0.632194627428095 7.69765194372352e-05 0.000177308323077683 0.000152342003417645 0.000133550985532648 65 3601
5926 546077 1 0.8 70 "PR" "RO" 0.231123278014796 0.48537523390111 0.202784405518141 0.425384829307067 0.398060058106959 0.442921095671194 0.417914854453981 0.468186637065569 0.472655881337901 0.419951004122463 0.494099855742262 0.443002364430014 0.651613854903873 0.45697492319188 0.649087848248323 0.454356500072583 0.587482612867311 0 0.426960462080344 0.351173296716779 0.00016037679427447 0 0.000142119402581962 0.000104523457592965 0.412162212361595 0.998529374718021 0.572486775132759 0.648059148988761 0.00019479797681947 0.001470625281979 0.000410643384315153 0.000663030836866423 84 3601
5927 240046 2 0.8 70 "PR" "RO" 0.234824204171189 0.491935932309013 0.20008931109473 0.4185024702532 0.367374842296975 0.456998490115869 0.384675470612306 0.489021680437798 0.505776862958391 0.394966189210721 0.527632998436648 0.421669395746468 0.647010870377611 0.455089474940485 0.650460837179286 0.456062728646267 0.680659675427968 0 0.473056024482977 0.409573561027774 0.000998138288174562 0 0.000841106785553302 0.000652114668651909 0.318284405499996 0.999832520617334 0.525944940220649 0.589649551964507 5.77807838621369e-05 0.000167479382666461 0.000157928510820852 0.000124772339067457 79 3601
5928 636481 3 0.8 70 "PR" "RO" 0.23405351948581 0.481356558133158 0.209092473821059 0.429603512963448 0.399600217061938 0.43542957605575 0.424039081163387 0.464737363091179 0.461086237808013 0.419323473664148 0.487349212999589 0.446701646223978 0.651568416044654 0.456774187687342 0.64929732955714 0.454492694404233 0.572868395639087 0 0.379151548070041 0.330475237126232 0.000103038264859535 0 0.000114267255465599 7.4787662572843e-05 0.426944529345105 0.999814057755077 0.620512111939985 0.669288317184206 8.40367509484095e-05 0.000185942244922775 0.000222072734508158 0.000161658026989031 80 3601
5929 516775 4 0.8 70 "PR" "RO" 0.236357711828797 0.489255051267973 0.203850030149189 0.421363775734714 0.380992380554021 0.437704141112151 0.403407675063332 0.468260533306387 0.482863687652235 0.415207595882586 0.508913409725673 0.443161441368095 0.645705972661883 0.453747579257319 0.6528856719166 0.457708697398671 0.639899769887255 0 0.417241536187217 0.372486788594889 0.000665826587993327 0 0.000149795034754362 0.000291683635279506 0.358614693574079 0.99368270586104 0.581438039467679 0.624631161065719 0.000819709950672645 0.00631729413895973 0.00117062931034952 0.00259036670411225 86 299
5930 431231 5 0.8 70 "PR" "RO" 0.226087503287821 0.477626996712121 0.205579747950179 0.433404943564854 0.375528292472117 0.452462959228475 0.392105033450091 0.48050897880838 0.500828426575668 0.406338987436458 0.520750602155233 0.430550926792876 0.640083129138117 0.449809467168394 0.659163454956242 0.461851037497683 0.599933458509569 0 0.428290507554348 0.360034382870594 9.10526449935529e-05 0 0.000119504763999614 7.37232696124167e-05 0.399907815526876 0.999832332008863 0.571392622226813 0.639748847544692 6.7673318561529e-05 0.000167667991137377 0.000197365454839297 0.000143046315101771 83 3601
5931 705331 1 0.9 70 "PR" "RO" 0.237006653134814 0.497391164018301 0.197158420574387 0.413000436903828 0.367333840182099 0.446381972816911 0.384539668409516 0.476964365892304 0.506354317566379 0.407414290643841 0.528042665738473 0.434269891926009 0.643864559634319 0.45284375006391 0.654042724679497 0.458565696126067 0.65552329401442 0 0.407375599505575 0.37822785522902 0.000177480977931345 0 0.000214158054220118 0.00013811802243919 0.343555665529951 0.99383096585228 0.591884087742621 0.61937639245606 0.000743559477698126 0.00616903414772025 0.000526154697584013 0.0022576342924806 85 782
5932 212149 2 0.9 70 "PR" "RO" 0.228217981389018 0.475268193115576 0.209669518198274 0.435769405170367 0.380419445368263 0.436293494722701 0.398257173531132 0.464207821207169 0.492069570192304 0.421857629903432 0.513536681130886 0.4476943588205 0.6365744514345 0.445820927647007 0.666633118246142 0.465761760521043 0.579613544316412 0 0.392766939662028 0.339491332349799 0.00042400146622924 0 0.000160554254576754 0.000205215643456919 0.419711165025293 0.996221694077208 0.606372064579687 0.658825019956646 0.000251289192066355 0.00377830592279212 0.000700441503708397 0.00147843205009739 78 3415
5933 52536 3 0.9 70 "PR" "RO" 0.234371529885738 0.487106851438423 0.204082190907336 0.423418348252221 0.354084451462729 0.449333938221331 0.371122255731862 0.483541826007366 0.517984165432558 0.397978231376448 0.541464998652647 0.427502544592813 0.636080724727768 0.447344656654725 0.662063389311839 0.464041512012521 0.65439801806542 0 0.467202578033599 0.401239449069129 0.000915692599107801 0 0.000748868056148598 0.000594645340556118 0.344622679645549 0.999819032724603 0.53179633752003 0.598002788713187 6.36096899234371e-05 0.000180967275397111 0.000252216390221899 0.000163116877127729 81 3601
5934 628086 4 0.9 70 "PR" "RO" 0.229734038584449 0.482682303106302 0.204049426293618 0.427992116158636 0.376148814903814 0.449188006531471 0.393157332065981 0.478925051125108 0.498247302364987 0.406047342542267 0.518990341861637 0.432224595483645 0.642402449302092 0.451487908821094 0.656196748747245 0.459840955256888 0.606240975472367 0 0.432274193295854 0.364466147292428 0.00020358377802245 0 0.000256790217885496 0.000161060320246967 0.393473612625415 0.999448386331746 0.567076755926939 0.635042773084286 8.18281241957006e-05 0.000551613668254114 0.000392260559321146 0.000330019303039087 87 3601
5935 533902 5 0.9 70 "PR" "RO" 0.230640290409555 0.47911625453529 0.208118292820908 0.431779867216843 0.366868716924016 0.447412926419722 0.384507083023829 0.478462142042091 0.505879749661639 0.405444888657747 0.528196682209745 0.43268618829682 0.637781112081424 0.447338922750816 0.663780611980601 0.464247507363529 0.591537947165136 0 0.416190875534495 0.356323629222453 0.000757253264696803 0 0.000226667009577827 0.000349850417807433 0.407625569787462 0.999831885658999 0.58327350600839 0.643141328450937 7.92297827045776e-05 0.000168114341000561 0.000308951447537503 0.000185191908802838 87 3601
5936 428438 1 1 70 "PR" "RO" 0.224495743875164 0.461619949164734 0.219392578514706 0.449665913418492 0.357363238471279 0.424677330010997 0.376192964886121 0.453867347725917 0.511047504865813 0.430483714487707 0.536066645815338 0.459063563758869 0.615516028116301 0.430625889116025 0.690158188191466 0.481534438719412 0.549866475574009 0 0.479723053230433 0.362398752439598 0.00866070750873814 0 0.00520018665133784 0.00490356569288356 0.403163913501187 0.572503763166673 0.456573661271136 0.471759109841457 0.0383089034160654 0.427496236833327 0.0585030988470933 0.160938572026062 86 287
5937 521997 2 1 70 "PR" "RO" 0.217993008756601 0.454837808991217 0.219425008766786 0.456845026298301 0.37368395898033 0.420601794260957 0.39001847377608 0.443729379169492 0.501836814371441 0.446572473602883 0.521834411527291 0.469827509431379 0.615135885377245 0.429294741420148 0.693629652753948 0.483079023895238 0.442859124675853 0 0.366120281681904 0.279846452523633 0.00436762789251971 0 0.00430588048941006 0.00299574125555644 0.511021169322725 0.686337017114016 0.581964933477789 0.589314808838997 0.0417520781089022 0.313662982885984 0.0476089043508968 0.127842997381814 84 468
5938 349972 3 1 70 "PR" "RO" 0.233328166310037 0.485085487288543 0.205098996770303 0.425308395091761 0.328128414799738 0.438761945913603 0.344829631346946 0.472530264310846 0.543272721568256 0.408742568993833 0.569054295301301 0.43909991937826 0.616773346666707 0.434285719725525 0.681106642051347 0.477681538361709 0.701184147419951 0 0.55678257651535 0.456686825637595 0.00851021244537903 0 0.00592943456449999 0.00525207434029563 0.259658279911222 0.510085035803327 0.369848356277528 0.367554819430662 0.0306473602234485 0.489914964196673 0.0674396326426225 0.170506280591448 86 237
5939 95140 4 1 70 "PR" "RO" 0.227836341844946 0.490706253080789 0.195510711660131 0.419675926578932 0.337203535987811 0.440647862523244 0.350116043704735 0.468029065636351 0.544565881333962 0.418673520810175 0.563708926602141 0.443855063019721 0.616762041100474 0.435622884447956 0.6771304127322 0.476429192341966 0.766522234206454 0 0.571629779893529 0.480447749869657 0.00823939252209988 0 0.00527812074301832 0.00485843098901231 0.190982859923535 0.39286416808548 0.347939459483292 0.303626312430552 0.0342555133479108 0.60713583191452 0.0751526398801605 0.211067506710779 84 289
5940 224461 5 1 70 "PR" "RO" 0.228478029264443 0.467994919186229 0.217164015909789 0.443308037979994 0.338886180732516 0.436708372870064 0.356034568979191 0.470242827451891 0.532533365596435 0.410886778240915 0.557691214684621 0.441207218674398 0.616275306065733 0.43156844064206 0.688874087828464 0.480591121065657 0.523767612778822 0 0.366755071228296 0.320195016312641 0.0381758817920412 0 0.0299636307820906 0.0244685820384408 0.424205848738755 0.856373402979516 0.583125214743376 0.602448400100087 0.0138506566903817 0.143626597020484 0.0201560832462372 0.0528880015488312 81 293
5941 410202 1 0 80 "PR" "RO" 0.242316419469157 0.50421710680543 0.195252413993142 0.405973311128368 0.404641037069181 0.458233841055965 0.434214985231429 0.489483096247109 0.447664197104141 0.394723923100611 0.477357869710057 0.42111134323428 0.67375385853173 0.476089424286405 0.616446474095518 0.434698496031048 0.693755495813319 0 0.514849779902718 0.421922639098437 0.000110030804765022 0 8.754165550383e-05 6.89110741563698e-05 0.306078629240893 0.999821208435129 0.484974806976139 0.577904322502239 5.58441410235332e-05 0.00017879156487098 8.78714656394922e-05 0.000104127325167802 86 3601
5942 240014 2 0 80 "PR" "RO" 0.236969257068532 0.501558660427439 0.193569413933987 0.408881456762002 0.408395657266082 0.450777976623291 0.439456965050714 0.477134622605722 0.443190681520609 0.410766929529063 0.472165613935615 0.433813093451413 0.666556074013219 0.472506408127653 0.620548219458823 0.438508782400259 0.636611359709182 0 0.469024233364649 0.382814054661575 0.000109781103662488 0 8.42748845813655e-05 6.71605790694117e-05 0.363204461989284 0.999779595975256 0.530793720599982 0.616991264852266 7.4397197871527e-05 0.00022040402474437 9.77711507878002e-05 0.000127519907089795 86 3601
5943 138563 3 0 80 "PR" "RO" 0.242249290844154 0.502669237280916 0.196660963357918 0.407647141788636 0.398969289596259 0.445837156669562 0.431726077115621 0.476012303464042 0.446675339864036 0.408072795549493 0.479907507077389 0.435002276662526 0.664652513977064 0.47030768592521 0.624035031064683 0.440681770059144 0.668262890648028 0 0.450162335924633 0.392016722376605 0.000110947723878608 0 8.315467015885e-05 6.79016413949773e-05 0.33156488436172 0.999790461027376 0.549658379663088 0.607797341215109 6.12772663730935e-05 0.000209538972624343 9.6129742120303e-05 0.000118034766891302 87 3601
5944 848078 4 0 80 "PR" "RO" 0.239158009168653 0.506976494581951 0.190388465227084 0.403194850284791 0.402897677418488 0.458162721433184 0.431025636570918 0.486569651347847 0.452333117489409 0.399813337005096 0.480777363359234 0.424070857782698 0.669688208594489 0.474704542269033 0.616461692474336 0.436176086209074 0.691648550908387 0 0.516791577037942 0.420966407377478 0.000118798947070022 0 9.50648373525454e-05 7.44535389639853e-05 0.308179569349355 0.999816894797122 0.483032791608483 0.578857008241653 5.30807951875807e-05 0.000183105202877712 8.05665162220241e-05 0.000102130841905547 87 3601
5945 681737 5 0 80 "PR" "RO" 0.236163958707238 0.501090760349519 0.193070437822507 0.409373615576016 0.417127999421691 0.455154947088179 0.447270768896668 0.480248996276963 0.436648951506959 0.408780761515842 0.464215158167847 0.430658705862014 0.672305431962173 0.476017564802761 0.615785294333908 0.434946505034942 0.63043272960583 0 0.4615182306066 0.375893288461924 0.000107577690746676 0 8.94292325872442e-05 6.77516641954455e-05 0.369366456492855 0.99934277087348 0.53828863107632 0.623765553790104 9.32362105680826e-05 0.00065722912651986 0.000103709084492764 0.000273406083775925 88 3601
5946 834777 1 0.1 80 "PR" "RO" 0.237793816431421 0.502877763468185 0.192855118779879 0.407481555557356 0.39939499694251 0.460523496201834 0.4260291190991 0.490613800206799 0.458807926091322 0.39506323981968 0.485612545890543 0.420037170635128 0.667753063003593 0.472976499910256 0.61979070173538 0.437916435527234 0.641639873948359 0 0.498774695162115 0.397603378356581 0.000112838003732391 0 8.31578783966869e-05 6.83593151019135e-05 0.358181233444571 0.999812430750568 0.501057604438681 0.602218930630344 6.60546033376086e-05 0.000187569249432445 8.45425208068676e-05 0.000109331697972911 86 3601
5947 361820 2 0.1 80 "PR" "RO" 0.231279875706753 0.485476948605205 0.203227512909307 0.425513659330292 0.445018368667196 0.425094756852803 0.490027811477918 0.445721804925015 0.387213385503777 0.445632602113999 0.420847042565192 0.466068537035566 0.666336438466752 0.473437332389492 0.619650506718195 0.43780151133248 0.521388246939318 0 0.335971721099824 0.288397666946925 9.23801347861212e-05 0 6.01812184979889e-05 5.13088238715549e-05 0.47843290294402 0.999836631878089 0.66383788742876 0.711424916777667 8.64699818754414e-05 0.000163368121911238 0.000130210252917868 0.00012610745153633 86 3601
5948 752345 3 0.1 80 "PR" "RO" 0.23546319541389 0.491133592185714 0.201438511163625 0.419651742371367 0.423120738737941 0.438726607157746 0.458831394424988 0.464489542611993 0.420966515047572 0.422862946750771 0.452553229029991 0.446855342721924 0.666386868361734 0.471426230167004 0.623353242062796 0.439755848601169 0.557668632471328 0 0.405737266587459 0.329747323583074 0.000181927465719099 0 0.000155400608063597 0.000115172083014153 0.442070512228932 0.999843215272785 0.593985812508577 0.670019703389435 7.89278340203736e-05 0.000156784727215068 0.000121520295900981 0.000117800944476995 85 3601
5949 368629 4 0.1 80 "PR" "RO" 0.236177759361401 0.498871128010274 0.195120899508536 0.411587772031865 0.406281956944203 0.453398492574159 0.433428539863426 0.481154953271266 0.450922957050461 0.405688052468476 0.478046716825605 0.429689165737089 0.666017984120582 0.471032728358087 0.623426404268005 0.439899585752567 0.651864691056895 0 0.47931459317211 0.39190574450543 0.000755745406512102 0 7.85842094189739e-05 0.0002924792217663 0.347208494520947 0.999083788813937 0.52050656897048 0.607424498987199 0.000171069015645795 0.000916211186062782 0.000100253647990602 0.000377277285604931 82 3601
5950 527016 5 0.1 80 "PR" "RO" 0.240679043623109 0.493458848503427 0.203675527248657 0.417257640497334 0.405856718479051 0.441656691139618 0.441278890790614 0.472608435803823 0.435721585103794 0.410577561430642 0.470145549446641 0.438633768473838 0.664435748432443 0.469299013507987 0.626825100515875 0.441833639355329 0.577571270628665 0 0.396110622907076 0.339193035395433 9.853460261913e-05 0 6.57290833410379e-05 5.72534902553955e-05 0.422259381482525 0.999807831512869 0.603709620640102 0.660627123058865 7.08132861905454e-05 0.000192168487130809 0.000114027369481662 0.000122588055446302 87 3601
5951 518188 1 0.2 80 "PR" "RO" 0.236077839376735 0.500143545950469 0.193841644374625 0.410291219065596 0.408902416738756 0.459621729578568 0.435004601369222 0.48697185820048 0.45108313247216 0.40065817277017 0.476421785736972 0.42383315927971 0.670339912535397 0.47377082260528 0.61971229699579 0.437129837122814 0.641520669283684 0 0.47384737996422 0.385979729595489 0.000101420248830525 0 8.22137177057626e-05 6.35136858157729e-05 0.358313240698815 0.999826344945444 0.525949108173178 0.613839065897241 6.46697686709637e-05 0.000173655054556216 0.000121298144895821 0.000117690821454528 83 3601
5952 854491 2 0.2 80 "PR" "RO" 0.238142702575527 0.495758319474573 0.199560326949954 0.414816742379942 0.406604942062409 0.449852572772698 0.436746072729422 0.479846637518063 0.445367777124959 0.405004545600861 0.475006530287537 0.431098877267914 0.666371459993081 0.470810970704295 0.624746488312864 0.440285592225284 0.608058589709154 0 0.458300607125289 0.370017322043198 0.000227566218519123 0 8.25298424288901e-05 0.00010852393600912 0.391622864865323 0.999365235071161 0.54151586153202 0.629612003638342 9.09792070032506e-05 0.000634764928839103 0.000101001500261477 0.000262150382450967 89 3601
5953 75432 3 0.2 80 "PR" "RO" 0.23705753783091 0.503260619843565 0.191942181325841 0.407059034983173 0.413325523642287 0.453065164534178 0.44190080293975 0.479188486584178 0.441837284617746 0.408889661934878 0.469044182710049 0.431716976187984 0.670252881919142 0.474579837851073 0.617305654602153 0.436150675043242 0.658106010795631 0 0.480343193166158 0.39285268193595 0.000120470805844321 0 7.97023845162462e-05 6.91386825009331e-05 0.341710620264503 0.999819386248228 0.519459388277541 0.606960068802587 6.28981340215434e-05 0.000180613751772505 0.000117716171784532 0.000118110578962136 83 3601
5954 141109 4 0.2 80 "PR" "RO" 0.235390854642864 0.500046445736276 0.193420038844481 0.410362947639562 0.402021038688431 0.457482685028617 0.427995493640523 0.484365832770855 0.457892192454421 0.403599836180158 0.483745468944569 0.426428026723669 0.665142716501388 0.470559325627223 0.624166053161771 0.440433445798342 0.639158864908584 0 0.480253053342123 0.388738748868779 0.000101422169181304 0 7.61965800358348e-05 6.16818034899548e-05 0.360673802822167 0.999818562814001 0.519571745997231 0.611086898957434 6.5910100067507e-05 0.000181437185998667 9.9004080609529e-05 0.000112670370296532 86 3601
5955 214749 5 0.2 80 "PR" "RO" 0.241997057148435 0.501794459664607 0.197274754262112 0.408495345542041 0.390813761811859 0.452692302323406 0.421118962969606 0.486250333097851 0.459565815452048 0.395930291258425 0.490967210855762 0.424454523099825 0.663750089216067 0.46983596485478 0.625022807617348 0.441194488935545 0.687752811502087 0 0.499221421022622 0.417909974545181 0.000110116285516047 0 0.000100861916794429 7.40149107407376e-05 0.312077769877432 0.999815014304024 0.500585950568151 0.581908070772986 5.93023349650479e-05 0.000184985695976453 9.17664924327558e-05 0.000107939771092365 86 3601
5956 595808 1 0.3 80 "PR" "RO" 0.238733197265814 0.497567581325448 0.198355544084808 0.412869596852439 0.409084784256515 0.449953338222574 0.439671277715633 0.479490278247284 0.442402579904483 0.405592727548175 0.471570271940566 0.431455624444525 0.668252258505358 0.472177241614074 0.622353197811138 0.438704305450779 0.651535531808604 0 0.460840358791002 0.385785422368 0.000203586467004303 0 7.84037483991024e-05 9.85198286553672e-05 0.348197345886422 0.999819596271427 0.538959255395338 0.613996713502781 6.35358379703098e-05 0.000180403728572896 0.000121982065261182 0.000119344300563559 84 3601
5957 308414 2 0.3 80 "PR" "RO" 0.236004647594561 0.502572470909382 0.191796124215704 0.407812275298205 0.397454589802188 0.453837787885556 0.420824442872792 0.480053553167789 0.466494776389552 0.407985740616379 0.490486910736148 0.430869467377203 0.661650836438434 0.467428692979349 0.629036382718669 0.443455441502657 0.651198612115962 0 0.466865939334068 0.38928457473371 0.000102497595542644 0 7.77748537780095e-05 6.27380232580365e-05 0.348641392904102 0.999817196114583 0.532964763498659 0.610545284707626 5.74973843936272e-05 0.000182803885416822 9.15223134958542e-05 0.000107402535405363 81 3601
5958 608980 3 0.3 80 "PR" "RO" 0.23569858711957 0.496837481035693 0.196482328119979 0.413619275229777 0.401308625122863 0.461240710194725 0.425621157697771 0.490044703700025 0.46064068370639 0.396475405155152 0.485705085492897 0.420602607127554 0.666973254778364 0.470594287841337 0.62504037255075 0.440225283586616 0.641262299910974 0 0.498706960835504 0.396234667745648 0.00010875497935319 0 9.79169931231728e-05 7.17837656018736e-05 0.358572351243231 0.999794853235981 0.501102590401507 0.603579190778507 5.65938664414761e-05 0.000205146764018988 9.25317698663816e-05 0.000114357710242501 78 3601
5959 325208 4 0.3 80 "PR" "RO" 0.237606348616454 0.498535483790662 0.196398670388137 0.411829831956893 0.389239920865263 0.459247194570029 0.413085166599178 0.48999792773099 0.47275174531768 0.394704081958583 0.49891766567739 0.420636496513776 0.6618499063341 0.467131125734558 0.630126584026269 0.443875816760443 0.668504442376488 0 0.503416186985807 0.411273299742541 0.000120838210168378 0 0.000100734451819896 7.76964946917805e-05 0.33131679854188 0.9997362200057 0.496392235021585 0.588518043839527 5.79208714635529e-05 0.000263779994299812 9.08435407884287e-05 0.000130959923240837 86 3601
5960 498483 5 0.3 80 "PR" "RO" 0.239160570323652 0.502513383913807 0.194386191071037 0.407780345692603 0.405680063694592 0.445143827265413 0.435279032584619 0.473437347005808 0.44658679511152 0.412313201094201 0.475824476496874 0.437518131892207 0.664572515803655 0.470373318696555 0.623836189173897 0.440415487060473 0.670599141340796 0 0.476507482210177 0.398425925938237 0.000121882216227053 0 0.000109433505589445 8.00494212030413e-05 0.329220445849961 0.999829551641347 0.523290908719648 0.601389651516536 5.85305930160826e-05 0.00017044835865274 9.21755645848383e-05 0.000104373124023289 80 3601
5961 296517 1 0.4 80 "PR" "RO" 0.24532005337691 0.514817122423273 0.188413957493605 0.395070677534882 0.371580925555613 0.467140808056589 0.392762825471152 0.502029232197794 0.49356500828331 0.380282393803842 0.519449964956157 0.408344030161897 0.664680920183011 0.469899060017156 0.625337658537181 0.440928384507618 0.768422832265203 0 0.535154599513919 0.466319245823894 0.000142060832390786 0 9.48046589776363e-05 8.47721580786655e-05 0.231391379199541 0.999834027728392 0.464677814141015 0.533506997806751 4.3727702865919e-05 0.000165972271607764 7.27816860883703e-05 8.89842112761002e-05 74 3601
5962 146261 2 0.4 80 "PR" "RO" 0.239906242016436 0.504562493779034 0.193006494929504 0.405682307730104 0.387477394937296 0.455640776283166 0.411347842472707 0.484341202556288 0.475239682416551 0.401786644900693 0.501068648250419 0.4264154826512 0.661465327626666 0.466630680574428 0.631519658588126 0.444516700043224 0.680201197496704 0 0.487293061384501 0.411039628980759 0.000119262725033559 0 9.00172466093552e-05 7.36379536557899e-05 0.319626608172614 0.999841439340528 0.512522661179694 0.588788106872744 5.29316056476844e-05 0.000158560659472076 9.42601891950541e-05 9.86261928408797e-05 87 3601
5963 482469 3 0.4 80 "PR" "RO" 0.241371674309811 0.505464592751121 0.19341863198721 0.404684575953665 0.384240949933004 0.458106339814133 0.407944564815904 0.489706990584336 0.476862803200553 0.394482545797083 0.503454098477789 0.420956731436309 0.66254531918338 0.467657253792564 0.629091306486029 0.443085289642636 0.708945481139087 0 0.501054333449561 0.427401336224659 0.000120353786911755 0 9.06538536284321e-05 7.44772930228512e-05 0.290884492810593 0.999821684951503 0.498764721869822 0.572422432338891 4.96722634080334e-05 0.000178315048497122 9.02908269888267e-05 0.00010175414342738 83 3601
5964 871366 4 0.4 80 "PR" "RO" 0.242252132219162 0.509246447101731 0.190870455486978 0.400899684149332 0.392364749465764 0.451068846885139 0.418712455501714 0.480855122698101 0.465327311940638 0.404028403185842 0.493360184983252 0.430011926843187 0.663968930394614 0.469576066840596 0.625548313050218 0.441456348194027 0.713943056637863 0 0.47101513773658 0.417051929249027 0.000110672256069733 0 8.70781027552671e-05 6.94099901612442e-05 0.285898602470057 0.999801510424548 0.528795595138866 0.582767189904605 4.76686360098773e-05 0.000198489575451638 0.00010218902179828 0.000111470856206854 80 3601
5965 471971 5 0.4 80 "PR" "RO" 0.237784227795858 0.496505812325573 0.198607780628146 0.414073768516478 0.412867348214864 0.441076538891351 0.444208968556686 0.468196676336896 0.437577100687561 0.418285904474823 0.467168386046752 0.443066127073891 0.664756171348965 0.469560407772764 0.626539283209338 0.441521439282328 0.609631704924642 0 0.402401858824672 0.349875751570683 0.000105419177943639 0 6.90664698471135e-05 6.0329608126063e-05 0.390121190249634 0.998471794558403 0.597388960407075 0.649488362019078 0.000141685647780461 0.00152820544159669 0.000140114298406597 0.000575556802112854 86 306
5966 528204 1 0.5 80 "PR" "RO" 0.242771506805775 0.509540714920291 0.191049630534647 0.400541555788852 0.405034740835459 0.448896990035315 0.432053947350418 0.478354243049485 0.452438259349857 0.406448515590869 0.47978181102554 0.432542111998346 0.669737372241162 0.473292312100245 0.62049301800501 0.437650838008039 0.720586154970686 0 0.460521399671554 0.412706152870482 0.000113329863472199 0 9.49319431295047e-05 7.24376696711625e-05 0.279254608567422 0.999830600447568 0.539285221999391 0.587120072078866 4.59065984199754e-05 0.000169399552431578 9.84463859258147e-05 0.000101337380981313 85 3601
5967 756458 2 0.5 80 "PR" "RO" 0.236215024460855 0.502315066126137 0.192030217331016 0.40794170851467 0.387543975767874 0.464976661174598 0.40682591701572 0.493993359340406 0.484198660934692 0.392766885551735 0.505427935142491 0.416577980310993 0.662475342932091 0.467411608996095 0.630512990574229 0.443626428661059 0.686155191804881 0 0.512683845271263 0.420732432922358 0.000174239774530134 0 8.87831271206958e-05 9.24228732304503e-05 0.31361517390787 0.999821145964895 0.487128575377886 0.579067748413827 5.53945127181026e-05 0.000178854035104767 9.87962237301119e-05 0.000107395790584825 80 3601
5968 392644 3 0.5 80 "PR" "RO" 0.239759710431538 0.498233749947398 0.198530987834518 0.412185388929906 0.393563579811443 0.450867434031044 0.419473765751137 0.482825000020157 0.464511765736861 0.400382220802657 0.492356261669215 0.428020997308437 0.661975217352781 0.466907254556518 0.630977981104276 0.4441289024209 0.648416647471006 0 0.476341013588376 0.394125149019162 0.000427306480201515 0 8.57364636909675e-05 0.000182410235211502 0.351082383564702 0.999811717154135 0.523432597759792 0.605561434516271 7.36624840901254e-05 0.00018828284586501 0.000140652188141757 0.000131006229356096 85 3601
5969 810712 4 0.5 80 "PR" "RO" 0.234584742497251 0.491359102416178 0.200397072858139 0.419165845806836 0.396425215535632 0.453107927765693 0.42065227720987 0.482698097703484 0.465218049877101 0.402594720528934 0.490995183071973 0.428158153082883 0.659351314147913 0.464780555831734 0.634303458061157 0.44623684762861 0.642112382816619 0 0.461238099238489 0.384228233025722 0.000109146481073664 0 9.45148072426622e-05 7.08162918751332e-05 0.357720259295816 0.999806536584294 0.538565304612292 0.615586447852288 5.82114064911843e-05 0.000193463415705722 0.000102081341975536 0.000114502830115757 86 3601
5970 548053 5 0.5 80 "PR" "RO" 0.232587554981289 0.492101524619339 0.197941786056015 0.418345349173489 0.399298384935873 0.455473880283125 0.420405784633943 0.482458243912965 0.468013444564336 0.405078599650016 0.490625256178141 0.428336968481631 0.659973687590787 0.464746806124807 0.634487808163191 0.446018188848121 0.654867459055275 0 0.481450438444456 0.393977532936882 0.000111783783342344 0 8.31218496010375e-05 6.75730667463223e-05 0.344964318924563 0.999834857439723 0.518370952892595 0.605851629411705 5.64382368192877e-05 0.000165142560276992 9.54868133470632e-05 0.000103264584666727 84 3601
5971 327598 1 0.6 80 "PR" "RO" 0.237123523612743 0.49734143593854 0.197185459445317 0.412965465857497 0.38396298149807 0.455820549047772 0.404894441239314 0.487016673589725 0.482956042968715 0.397077078065414 0.507083424289692 0.423639087518495 0.657015288885664 0.463002599163835 0.637202019962381 0.447982346096046 0.680413915780201 0 0.4962572675651 0.413962786986659 0.000303050802636931 0 0.000174545490246695 0.000168371166951831 0.319221425526665 0.999839586707121 0.503464428716938 0.585763236464837 6.16078904969526e-05 0.000160413292879266 0.000103758227714999 0.000105605381552075 85 3601
5972 438922 2 0.6 80 "PR" "RO" 0.243172909659029 0.503806017211392 0.196355701943682 0.406379788975911 0.382160955435083 0.459696555837548 0.405369110775212 0.495201959959642 0.478515243253221 0.386031461386021 0.505746355085483 0.41532356592416 0.664101665295345 0.46829039773542 0.628629054263303 0.442318658273787 0.697173870361461 0 0.524049634971095 0.432363838786164 0.000116756321676047 0 9.99083666291262e-05 7.65755784317773e-05 0.302659491107563 0.999841084919561 0.47575393811645 0.567461577439122 4.98822093005866e-05 0.000158915080439393 9.65185458256547e-05 9.80081962824308e-05 79 3601
5973 326357 3 0.6 80 "PR" "RO" 0.233510969465334 0.485842661346682 0.204599364465273 0.425046868368549 0.396494682380569 0.452303163435664 0.420984826433591 0.481442194087413 0.465079631942089 0.404481612176523 0.490451395590764 0.429593515834463 0.65790989237345 0.462621620549999 0.639379986524579 0.448507156016095 0.556362643200711 0 0.418805744652605 0.339090634934035 0.000100693588929952 0 7.19579650363882e-05 6.00587165242952e-05 0.443449036291051 0.999823308106399 0.580920556199505 0.660695435982686 8.76269193071251e-05 0.000176691893601287 0.000201741182853368 0.000153870366754933 78 3601
5974 707610 4 0.6 80 "PR" "RO" 0.236550313321679 0.501643453539305 0.192944621430619 0.408625686969823 0.378468511983525 0.459614883670077 0.396802587337057 0.488439927540748 0.493644221115653 0.397890114853551 0.515523940671137 0.422286139407886 0.655592011148479 0.462025671683982 0.638711789415221 0.449092502830047 0.693350885564249 0 0.473440145989453 0.411933760172188 0.000116151005164406 0 8.81167549186911e-05 7.20692244702773e-05 0.306480191288038 0.999836618828591 0.526356139466977 0.587886858312031 5.27721425482628e-05 0.000163381171408711 0.000115597788650991 0.000107312291310753 85 3601
5975 81970 5 0.6 80 "PR" "RO" 0.238812349016415 0.502551498559096 0.193900088434738 0.407642888548841 0.379025554426851 0.462299946210132 0.399549802636685 0.494486733771071 0.488790625132294 0.389764343100543 0.512801144868223 0.416159592977528 0.659475099334906 0.465397938437421 0.633177572551156 0.445672486674298 0.693334334866979 0 0.475486508955856 0.413631892599092 0.000111185115040728 0 8.6020557244433e-05 6.97256583031181e-05 0.30650360948581 0.999837754426407 0.524324898306711 0.58619677609302 5.08705321700762e-05 0.00016224557359273 0.000102572180188015 0.000101605649585686 85 3601
5976 563499 1 0.7 80 "PR" "RO" 0.235514707667436 0.494961373255891 0.197998152030523 0.415477470230921 0.411299886813013 0.44055649376955 0.433980515720171 0.464926255426593 0.454414626787146 0.423735000775784 0.47716512525598 0.446285140349308 0.661442897958718 0.46441745220507 0.637072965811988 0.446522172397054 0.65915860623069 0 0.421970862246923 0.373002668585717 0.000132443671947567 0 9.92761609996782e-05 7.97693868237216e-05 0.340645791590527 0.999813449652334 0.577811537063496 0.626797253386446 6.31585068350217e-05 0.00018655034766599 0.000118324528581771 0.000120308641013908 78 3601
5977 565137 2 0.7 80 "PR" "RO" 0.23951356210213 0.49510750520566 0.201284257503613 0.415422572068464 0.374042461326605 0.454061242876309 0.396153123596266 0.488933137766794 0.489099682676318 0.392581090142757 0.51546288641028 0.421812733811536 0.653565414203587 0.460164085251916 0.64212464391315 0.450802039434767 0.635715710303116 0 0.472065266744259 0.392922847789805 0.000551383716674451 0 0.000100756814476826 0.000234559283132627 0.363671102789679 0.999842981355615 0.527730276980034 0.606738441566383 6.18031905299528e-05 0.000157018644384907 0.000103699461229441 0.000104151360679044 81 3601
5978 226512 3 0.7 80 "PR" "RO" 0.234066189279577 0.495655390618357 0.196054231521249 0.414892611947182 0.394425436759841 0.450100314876126 0.41500709787736 0.476149619049114 0.474688480895743 0.411851905620276 0.496862473925304 0.434982870128273 0.65632906509756 0.462023885277916 0.639324424779259 0.449168169434553 0.640195768155607 0 0.429704072884868 0.372694811835928 0.000112417443178636 0 8.78484483760655e-05 6.96741971261976e-05 0.359624218773204 0.999811700508506 0.570078838763991 0.62710998934841 6.75956280102917e-05 0.000188299491493731 0.000129239902764323 0.000125524618535565 83 3601
5979 177326 4 0.7 80 "PR" "RO" 0.229686398523636 0.478105565318076 0.20860645685685 0.43305930891686 0.413294177340376 0.435399679863014 0.440508439328936 0.460782678624749 0.44588411338008 0.427494132267586 0.471185293195072 0.450870082089315 0.654033327125331 0.459558765159799 0.645295579680684 0.451957603434919 0.490735396906879 0 0.332441865921253 0.281940927252103 0.000100953936964293 0 8.63137534382298e-05 6.39630077650328e-05 0.50907553564244 0.999822035282985 0.667329543487177 0.717860390943084 8.81135137160634e-05 0.000177964717015412 0.000142276838131915 0.000134718797047764 86 3601
5980 398681 5 0.7 80 "PR" "RO" 0.232971173009278 0.47787803776144 0.21155077841486 0.433280917474273 0.412737090771384 0.438978638690534 0.441626043835712 0.467767970578989 0.442234918249832 0.417296658376286 0.470100019298782 0.443628004351362 0.658829037740237 0.462368494247335 0.641316566727919 0.449068025325413 0.48844859307104 0 0.370589787642798 0.295141847164971 8.34849957441962e-05 0 7.48973542212676e-05 5.42885785650494e-05 0.511369482810415 0.999830838989751 0.629197871536078 0.704670140124308 9.84391228008193e-05 0.000169161010248875 0.00013744346690269 0.000133724132155196 81 3601
5981 685430 1 0.8 80 "PR" "RO" 0.229345901348115 0.483390718530554 0.203323473146202 0.42753263727504 0.397517307634123 0.445805726949655 0.417449782871508 0.471991935284627 0.473546607690721 0.416124772497194 0.494536343324179 0.439291574987933 0.651007418640004 0.457352080994794 0.648159163240159 0.454055958278515 0.559115737219547 0 0.38725238142 0.327363088931722 0.000122701561275679 0 0.000101983865573684 7.76342903454253e-05 0.44068100958388 0.999833163975184 0.612500023224454 0.672429828785685 8.05516352970915e-05 0.000166836024815633 0.000145611489972532 0.000129447992246771 85 3601
5982 780865 2 0.8 80 "PR" "RO" 0.225431611643215 0.47043894806009 0.211960251159032 0.440967003137094 0.388059748663196 0.44042202830185 0.410086725472973 0.469245799474 0.478501607003786 0.416996452465712 0.501597199361462 0.442217466247432 0.639672500125738 0.449692233438307 0.659709280893781 0.461835372950074 0.50641756334148 0 0.363299806405524 0.301421577622958 0.00027738402004341 0 7.76627894069556e-05 0.000123612365237061 0.493190343515044 0.999788775571373 0.636443391180045 0.698288327253792 0.000114709123432025 0.000211224428627398 0.00017913962502411 0.000166482758013505 86 3601
5983 35274 3 0.8 80 "PR" "RO" 0.228752944093419 0.478679436797126 0.206824494486838 0.432230987159321 0.392636649102261 0.452867392556956 0.411093568005655 0.479689792645489 0.479997443164524 0.407983580256929 0.500482315490621 0.43137549917642 0.651504964923027 0.456322221791542 0.650815006197564 0.454869433169376 0.562632408547712 0 0.428452755314893 0.343886935495539 9.34416323109246e-05 0 8.06482894315616e-05 6.03856609342454e-05 0.437205227025481 0.999842034300915 0.571341345882491 0.655937035095062 6.89227944963538e-05 0.000157965699084646 0.00012525051318478 0.000115643748464455 85 3601
5984 463035 4 0.8 80 "PR" "RO" 0.238443210895385 0.50182968696209 0.194318041737334 0.408415665535883 0.371487945887173 0.457015619974352 0.389704467774767 0.489171827391074 0.500299033521026 0.394482143526573 0.523034544176061 0.421559088553603 0.652694993826147 0.460168589625239 0.641708630261133 0.451075964107854 0.708704656158608 0 0.479745791335696 0.422312514039225 0.000121305670605208 0 0.000107662629046153 8.11504842895608e-05 0.291083063920287 0.998956783711877 0.520033023827428 0.577229485634979 9.09742505003128e-05 0.00104321628812283 0.000113522207829544 0.00037684984150644 87 3601
5985 55725 5 0.8 80 "PR" "RO" 0.232604680529413 0.488857811357797 0.200970576894578 0.421747583234727 0.385581828943145 0.452759838960768 0.404110920571887 0.481326040531967 0.486516430702418 0.404783572694697 0.50777082145018 0.429673714239961 0.65177551448137 0.457925454173377 0.646620578593135 0.453245088264635 0.629781083775008 0 0.447550052823345 0.376901517925226 0.000224685874873438 0 0.000201294668627338 0.000148812529126663 0.369875444695237 0.999572713357555 0.552119160649424 0.622734086862707 0.000118785654881584 0.000427286642445 0.000129491858603476 0.000215582682941248 80 3601
5986 31884 1 0.9 80 "PR" "RO" 0.233765455218185 0.487435385580001 0.203472443394477 0.423308801847196 0.360149170231963 0.452680985299749 0.376905816708556 0.485228389352482 0.513751850291798 0.397905581681785 0.535824955301158 0.425643672268746 0.640180532984041 0.449837501209391 0.659301159381269 0.461616809438632 0.652192955628405 0 0.448450823876211 0.392182733800438 0.000155531972062625 0 0.000132614955733258 0.000102501032273361 0.34747386407724 0.99953891484202 0.551154758500556 0.607425653762341 0.00017764832229307 0.000461085157980088 0.00026180266749919 0.000289111404947309 84 3601
5987 840436 2 0.9 80 "PR" "RO" 0.227015319633232 0.478718327456564 0.20531568685067 0.432288124677438 0.37462981741341 0.459480791263144 0.388908878582641 0.487714251311827 0.505220702564739 0.399191666258081 0.523119643737317 0.423221263452745 0.644070623971509 0.451546612540665 0.65752187126208 0.459784851277383 0.574145078114885 0 0.422563310213498 0.349558623759081 0.000223740632373583 0 0.000201411243538492 0.000149174197957171 0.42555970945705 0.999827538083906 0.577095228334365 0.650166448431335 7.14717956916509e-05 0.00017246191609428 0.000140050208598856 0.000125753611627331 84 3601
5988 591969 3 0.9 80 "PR" "RO" 0.238139803218615 0.497891998190457 0.197553673228096 0.412285180257484 0.352451079664241 0.456828441407893 0.368307850458425 0.490737499240035 0.522712103160597 0.39149494113526 0.544857094225814 0.420021976893547 0.642779563754682 0.452291094644471 0.654657195376024 0.459077721194892 0.723193465584049 0 0.444294505079468 0.420408647280924 0.000240477476985016 0 0.000120259564250491 0.000130147279395339 0.276446179461731 0.996612036135297 0.555356584941307 0.578377374575994 0.000119877477235688 0.00338796386470338 0.000228650414974414 0.0010838308636869 90 299
5989 254393 4 0.9 80 "PR" "RO" 0.230782203325095 0.486754073284403 0.20147055731642 0.423937732242892 0.359613894566326 0.458767873684652 0.373475354067636 0.48899384025237 0.520142960481201 0.396563318149499 0.53851528819906 0.42189999345224 0.639973087450584 0.449351025846456 0.65982369663177 0.461850866710002 0.613964632297474 0 0.415925693372611 0.365914562519869 0.000464216200865843 0 0.000112480806554432 0.000205203607592114 0.385488791296759 0.999522624855284 0.583804372561064 0.633656792665839 8.2360204900638e-05 0.000477375144715544 0.000157453259770776 0.000223441206699939 83 3601
5990 120062 5 0.9 80 "PR" "RO" 0.224312930863377 0.470966765446314 0.210027299284242 0.440064359186296 0.369628193643325 0.454021757163212 0.384372554839626 0.482692746936412 0.509711365637961 0.403769075634895 0.528339560871223 0.428225015864386 0.636137906266645 0.445817769009287 0.66676751992067 0.465744765784 0.564919622608149 0 0.421751222841534 0.346362752760175 0.00120081863344476 0 0.00112413436119525 0.000816536128400002 0.433803750513101 0.999832860098711 0.576959051667258 0.652686064790172 7.58082453047362e-05 0.000167139901289113 0.00016559113001292 0.000134646321253468 85 3601
5991 63974 1 1 80 "PR" "RO" 0.230053066225635 0.480546910410039 0.206858431353824 0.430483292589481 0.262779046572245 0.471338278740835 0.272675856125345 0.514751627192858 0.622919422087827 0.363132500055979 0.644650374049113 0.395804847146198 0.597111728882175 0.422605174679995 0.699884392425727 0.490369786986224 0.650365791271053 0 0.419138866569251 0.407018560055575 0.0105305613113392 0 0.00502545655061418 0.00591425393672643 0.333587137164607 0.924011855388722 0.569945902517276 0.56465750362439 0.00551651025300127 0.0759881446112782 0.00588977436285901 0.0224096823833091 86 299
5992 855707 2 1 80 "PR" "RO" 0.229954751525479 0.480212988763019 0.207063070389469 0.430549632289179 0.275850128445641 0.457755818695639 0.287614239975934 0.499264682945467 0.604410922487741 0.377988413246644 0.628644958386222 0.411680728315844 0.596757725096119 0.422557883970066 0.698262738256662 0.490091859249063 0.692932242709808 0 0.478300449124557 0.44130563924652 0.0044568151200741 0 0.00172211370944942 0.00233151613824189 0.283070389149227 0.682085337108346 0.492281563237131 0.460012585414952 0.0195405530208908 0.317914662891654 0.0276958739288624 0.0963502592002852 85 290
5993 850898 3 1 80 "PR" "RO" 0.22724992863598 0.48860946928317 0.196692802390973 0.421724738857026 0.279911473058399 0.471872613345716 0.286846020666865 0.50685241910963 0.614601520473422 0.376588439498032 0.628826797718118 0.403858870215062 0.603141971838038 0.426686683010591 0.6922877823767 0.485575795338505 0.696878364234959 0 0.46546972292857 0.435147879622831 0.00288270077319005 0 0.00128806432220511 0.00155693075072697 0.291867377551948 0.812719202732035 0.521228626898717 0.508999042877733 0.00837155743990375 0.187280797267965 0.0120135858505081 0.0542961467487087 84 300
5994 74002 4 1 80 "PR" "RO" 0.223370765501254 0.470777302144428 0.209479880934712 0.440427111199873 0.323204937690785 0.458635090653154 0.334688401140012 0.490879233236543 0.559852261758776 0.393194378204338 0.578435145538868 0.420265998563519 0.614290779673224 0.431892787208209 0.686003200916269 0.479938009701994 0.606701507381151 0 0.452640283533984 0.38338738426231 0.000948891953305118 0 0.000777694704881073 0.000625157115055757 0.376426603933936 0.79367995875756 0.531494042632893 0.547985175209971 0.0159229967316084 0.206320041242439 0.0150879791282425 0.068002283412664 81 297
5995 746992 5 1 80 "PR" "RO" 0.232349656403959 0.492002160371716 0.198243806341633 0.418745756956588 0.277580292194713 0.46830817443645 0.286922696406582 0.505940287306204 0.611053331803809 0.375515896088607 0.630094021608613 0.405013517248351 0.605293889719541 0.427862179746997 0.69152842028784 0.485057433350547 0.713942235106369 0 0.446338069079652 0.437533323627623 0.000949497568750595 0 0.000565302735555008 0.000571199826171191 0.278856189286522 0.810631485157198 0.538140320798415 0.507391698330624 0.0062520780383588 0.189368514842802 0.0149563073863786 0.0545037782155818 82 287
5996 403598 1 0 90 "PR" "RO" 0.241460989204004 0.512137149020792 0.187751019600597 0.397939075360534 0.390886880649189 0.461812338401335 0.415570473324413 0.490856757203205 0.469990140052941 0.395361167538462 0.49648793575807 0.419755124141261 0.667810598729266 0.472652185986125 0.620426673396298 0.438272628789603 0.72500087049102 0 0.499725354440838 0.431140560070614 0.000123513057302796 0 9.27367644221705e-05 7.60647006613466e-05 0.274826625346971 0.99979268879605 0.500089427444629 0.568672174710349 4.89911047057511e-05 0.000207311203950435 9.24813501106077e-05 0.000111200518375393 88 3601
5997 734134 2 0 90 "PR" "RO" 0.242821195298584 0.509738885616372 0.190939249737275 0.400360354325433 0.392297922654475 0.462811843208629 0.41799945616174 0.495231802449203 0.466407839448705 0.388832188353453 0.493592184375387 0.415279376895594 0.670376078230136 0.47426451744983 0.618559263638353 0.436474777185042 0.710231852111348 0 0.532460452270864 0.437299445416438 0.000114999748358588 0 8.95259278766547e-05 7.19424540763791e-05 0.289598336671053 0.999798374407446 0.467370431903684 0.562521487358547 5.4811469240623e-05 0.000201625592553679 7.95898975757416e-05 0.000107124770937952 83 3601
5998 872894 3 0 90 "PR" "RO" 0.238045455911311 0.49248489550482 0.202458046332599 0.418337045526262 0.423122350404875 0.439494063257165 0.461925040654396 0.467798263411812 0.41490945057147 0.417417056125962 0.44891662971488 0.44345603525903 0.669353662742331 0.474070469109627 0.618621299681315 0.436911465887886 0.54340780919798 0 0.406343477596611 0.325761883353387 9.25781855764178e-05 0 6.75790052731097e-05 5.49568053015393e-05 0.456409735678651 0.999824516739391 0.593459122186714 0.674052961387806 8.98769377923162e-05 0.000175483260609449 0.000129821211401573 0.000130198453505487 85 3601
5999 423643 4 0 90 "PR" "RO" 0.236308845379317 0.499905047317471 0.194218708283109 0.410442439620229 0.412775653406545 0.455688790909196 0.441282933211285 0.482669524714313 0.442325477497066 0.404810987071829 0.46950427488865 0.428143035706243 0.670541067537188 0.474417448573216 0.617786940567557 0.436239963249691 0.659964684753958 0 0.484733148659751 0.395023723240454 0.000137501775887593 0 8.56994423015554e-05 7.71211136024313e-05 0.339826876512153 0.999823057773071 0.515082601667789 0.604785843696587 7.09369580010584e-05 0.000176942226928631 9.85502301585262e-05 0.000113311949356583 79 3601
6000 170394 5 0 90 "PR" "RO" 0.230517634004443 0.48350401062211 0.204452800869726 0.427806513018667 0.433995460158328 0.437461603654343 0.473622545636806 0.459584957242645 0.405883292356409 0.431704386985776 0.436964164785887 0.452166951219489 0.666246165910779 0.471858094247184 0.623246640540818 0.439376886729059 0.433991624719947 0 0.309985525104059 0.251640583230651 7.42387133441269e-05 0 6.12847595432152e-05 4.57657031885381e-05 0.565832707271436 0.999822842159488 0.689761376255137 0.748157760762641 0.000101429295273416 0.000177157840511527 0.000191813881260623 0.000155890303519272 81 3601
6001 70327 1 0.1 90 "PR" "RO" 0.240744920929619 0.508264233013965 0.190510450614994 0.40190091384552 0.395409457089721 0.465280494847772 0.421218863733771 0.49631861753711 0.463590074165001 0.388780037604118 0.490468136571963 0.414217272295748 0.671089896898366 0.475133562622563 0.616695506499554 0.435669132906168 0.701237184301913 0 0.517267291034927 0.427389924098256 0.000131044962254847 0 0.000104410103329944 8.25370526139406e-05 0.298580119041555 0.999828819923034 0.482543819738686 0.572428702863754 5.1651694277603e-05 0.000171180076966215 8.44791230569783e-05 9.88359853765368e-05 78 3601
6002 451944 2 0.1 90 "PR" "RO" 0.238713789010227 0.506109672405864 0.190934973695785 0.404134054428894 0.402194984606017 0.458400473391184 0.428631533926258 0.485879692844424 0.457447725930611 0.401359771307247 0.483439385520951 0.424867455879282 0.669011518008828 0.473262915874039 0.620338722314714 0.437770052870427 0.686141327316315 0 0.49697345865212 0.412260586016882 0.000121052130425957 0 9.24331762038016e-05 7.43558969806698e-05 0.313674275825939 0.999816377914984 0.502850060514175 0.587557955530696 6.33447273199891e-05 0.000183622085015581 8.40476575008841e-05 0.000107102555441545 88 3601
6003 548954 3 0.1 90 "PR" "RO" 0.24515546889526 0.505414041872155 0.196584827511967 0.404855579889897 0.388633714688826 0.446053244344265 0.422199161986182 0.479317798277631 0.455029122915235 0.402331551264622 0.489627167689733 0.43161765961101 0.662498948411805 0.469238061264706 0.625265164601895 0.441772332439477 0.694031000559858 0 0.456169218888925 0.407253040416223 0.000133109258596454 0 8.88855684345405e-05 7.85761644633181e-05 0.30574576145752 0.998766732413185 0.543587041358887 0.592215645795292 9.01287240249962e-05 0.00123326758681451 0.000154854183753628 0.000452737624021914 85 3601
6004 96329 4 0.1 90 "PR" "RO" 0.234616057352688 0.490716064231878 0.201155641956811 0.420039729731554 0.413868769319603 0.44327400718632 0.446407432386881 0.469291609139625 0.435086743530824 0.418387765028616 0.464649520497315 0.441842499023011 0.66318744560565 0.468604614765146 0.62789289623653 0.442390005974464 0.571060633947607 0 0.43994689998573 0.347595022214605 0.000134392294466422 0 7.60139423638123e-05 7.26089092786638e-05 0.428720870674454 0.99980112724309 0.559875694990975 0.652206381776138 8.410308347278e-05 0.000198872756910428 0.000101391080931446 0.000125987099979182 87 3601
6005 249969 5 0.1 90 "PR" "RO" 0.238955696106993 0.504036025428073 0.192926729273752 0.406299134311072 0.417527023415218 0.445365735919125 0.451168794028901 0.471301763995453 0.42926557721066 0.41641371403718 0.460119726260849 0.43986654844546 0.670402075774165 0.475377967992879 0.615766374897673 0.435562545717095 0.658915935176184 0 0.424531511724713 0.37412932064583 0.00012496924483226 0 7.3184263004086e-05 6.8519247377053e-05 0.340898755288288 0.999838907521111 0.575290390118497 0.62569537010552 6.03402906961323e-05 0.000161092478889275 0.00010491389378596 0.000106790001273564 85 3601
6006 516212 1 0.2 90 "PR" "RO" 0.243576420160038 0.506587946437182 0.194235102377177 0.403641340982253 0.393012535903987 0.459829030274212 0.420932682765387 0.493596695743788 0.46066157499901 0.388921504871266 0.490459310315054 0.417030306244315 0.669997203249137 0.473767556847785 0.619026642312316 0.436984488744048 0.683566094507702 0 0.507784623541933 0.419330376047996 0.000109138992709433 0 9.08487039711222e-05 7.02844736145107e-05 0.31626757085939 0.999806554686059 0.49201618804197 0.580483982847406 5.7195640198531e-05 0.000193445313940623 0.000108339712125353 0.000115356630984359 84 3601
6007 153543 2 0.2 90 "PR" "RO" 0.237338906636568 0.500981166643353 0.194133812591186 0.409397137698182 0.40205486405626 0.455193097551692 0.428612030076428 0.483704127485183 0.456247499452502 0.402793066803489 0.482622849040481 0.427118608774426 0.665962887440544 0.470949861253458 0.623654095719181 0.439868706624688 0.657850079114747 0 0.475043119890987 0.39401803515312 0.00012133533411671 0 8.14032315645332e-05 7.0558622039683e-05 0.341955139624004 0.999732450585946 0.524781106148523 0.605771349571738 7.34459271322233e-05 0.000267549414054018 9.43707289252204e-05 0.000140056653102325 85 3601
6008 789618 3 0.2 90 "PR" "RO" 0.232731180238872 0.491507382041282 0.198604049235516 0.419113135194269 0.409131246002695 0.454584024924799 0.434892462310444 0.480341445318773 0.451434686902836 0.40804044054413 0.47676849977135 0.430545418777705 0.664588815702619 0.468718231989435 0.628341612958999 0.442347728154245 0.594394964473795 0 0.474544869296523 0.368477383325779 0.000120469076498173 0 0.000134806145535643 8.78451105487045e-05 0.405415339372005 0.999821896322416 0.525223455309678 0.631322223937434 6.92270777019219e-05 0.000178103677584465 9.68692482627596e-05 0.000112547626237727 82 3601
6009 371119 4 0.2 90 "PR" "RO" 0.236889636037977 0.501767949133289 0.193211683257232 0.408566212102491 0.404559065450806 0.454738135525883 0.431028203128847 0.48163682603186 0.454206639233292 0.405818439805963 0.480563722796097 0.42913858486753 0.666538236526321 0.471268886346948 0.623224222776859 0.439642065086746 0.659942186134259 0 0.502789161821539 0.403455528592668 0.000158253374539712 0 9.31462051056417e-05 8.74240711817537e-05 0.339840767209093 0.999809705107676 0.497018597409598 0.596344090285397 5.87932821081296e-05 0.000190294892323611 9.90945637572552e-05 0.000112957050753391 85 3601
6010 639586 5 0.2 90 "PR" "RO" 0.235707842794039 0.49467617387877 0.19847529124119 0.415976276493086 0.391863328162 0.453212360292193 0.419206998569169 0.48279403241422 0.463978339926309 0.402718722201762 0.493120452165556 0.428164861346026 0.658245687021135 0.46552601893844 0.631823822305226 0.445794764362809 0.616459150074653 0 0.450541780047283 0.373214446802099 0.000105359636756895 0 7.9518208253293e-05 6.46480717822295e-05 0.383369453244974 0.999799080126526 0.549280065928113 0.62660291428098 6.60370436164577e-05 0.000200919873474191 9.86358163499764e-05 0.000117990845139282 87 3601
6011 332288 1 0.3 90 "PR" "RO" 0.238295074570706 0.506963491336903 0.189710689410088 0.403189122820398 0.394246038001357 0.466893094193344 0.415376518051481 0.495294867782304 0.473852075265606 0.3919490721659 0.4965159731788 0.415298080024324 0.668864640668056 0.472250302290586 0.622611263125841 0.438639803039756 0.707980103081301 0 0.504186731837055 0.42452977620544 0.000124817344400466 0 8.56411964471212e-05 7.37193811775639e-05 0.291842149744736 0.999839730236932 0.495637623949716 0.575298459141141 5.2929829562914e-05 0.000160269763067871 9.00030167816896e-05 9.80452722412563e-05 85 3601
6012 483976 2 0.3 90 "PR" "RO" 0.2306936883699 0.48387968260882 0.203931199685742 0.427142748960864 0.421242931039981 0.441651454223195 0.452549729977892 0.464744075221835 0.430811806616215 0.425474678642637 0.459160487529689 0.446673941735459 0.662140881001488 0.466877152719926 0.632074442315168 0.444520585474597 0.515116297574753 0 0.363776434572487 0.299976058637531 8.95650931453807e-05 0 6.0682733548955e-05 5.13007350467632e-05 0.48470446723527 0.999802357225546 0.636050180114771 0.699840775407167 8.96700968313126e-05 0.000197642774454099 0.000112702579192824 0.000131865220255231 89 3601
6013 696018 3 0.3 90 "PR" "RO" 0.240048529854406 0.506020659544922 0.1919636557044 0.404163049639441 0.383368096593895 0.459190425271584 0.406723474933988 0.489541322332544 0.479186926641303 0.395768030593469 0.505389608509301 0.421147682580581 0.661327790787145 0.467273925335752 0.629441134321786 0.443728728345842 0.692332861093241 0 0.483375190628397 0.415229726630832 0.000108066999062106 0 8.35682062884917e-05 6.76128453961821e-05 0.307506346465699 0.999824654774772 0.516450436806008 0.584600488024307 5.2725441997468e-05 0.000175345225228173 9.08043593059553e-05 0.000102172499465078 78 3601
6014 625575 4 0.3 90 "PR" "RO" 0.232252610350349 0.488770555524513 0.20077154855418 0.421890621893587 0.404076427343808 0.448836834789542 0.431026720091056 0.474965382929752 0.454830828842421 0.412873755055438 0.481291798866726 0.436034577057838 0.658709241417024 0.464789450217085 0.634623840503109 0.446547193236084 0.60846349318045 0 0.450178973494289 0.36601730555826 9.73158562282805e-05 0 7.57576529026718e-05 5.98161689151532e-05 0.391371000123876 0.999817906849339 0.54964064790312 0.633806992318383 6.81908394452872e-05 0.00018209315066103 0.000104620949688677 0.000115885954441659 82 3601
6015 38099 5 0.3 90 "PR" "RO" 0.24010964220351 0.509281913171299 0.189100720031109 0.400745679232817 0.366901221771023 0.466621395585023 0.387049104176909 0.498832800081793 0.501649687885984 0.385564677145032 0.526156582396448 0.41170689211318 0.656870950881533 0.464858137876371 0.632707902546617 0.446407872184785 0.722633785729706 0 0.491991095418295 0.433992723642521 0.00012295308248439 0 8.42084566600771e-05 7.40172630725609e-05 0.277192347080962 0.999817732067747 0.507834213346439 0.565830706852821 5.09141068480723e-05 0.000182267932253248 9.04827786055657e-05 0.0001025522415862 79 3601
6016 321997 1 0.4 90 "PR" "RO" 0.238466181193167 0.499421708828934 0.196487455186711 0.410916286889648 0.375942737102925 0.458219797870848 0.399283556342507 0.491547382934864 0.486124200586635 0.391614468360367 0.513253278724946 0.419152522469378 0.655547448680054 0.463466261840643 0.635356789660212 0.447726537763352 0.667059114204084 0 0.488376353785345 0.409410242651805 0.000122330046911422 0 0.000117111555122192 8.46279675430289e-05 0.332747245825628 0.999825471229936 0.511374051653379 0.590382333680687 7.13099233764049e-05 0.000174528770064113 0.000132483006154313 0.000122795699964054 84 3601
6017 639355 2 0.4 90 "PR" "RO" 0.23354827186288 0.487783743305669 0.202867480910317 0.423066933815188 0.412467833208675 0.442283341835935 0.442313253407498 0.468665393147582 0.440983182723072 0.418666583646597 0.468958087682608 0.442589442937909 0.660923859385185 0.466121831867783 0.632692364095152 0.445013582039491 0.555133068381182 0 0.414039973160702 0.33323542810862 0.000697886632883298 0 9.57032575731039e-05 0.000276944112524321 0.444093004468798 0.999836069480501 0.585754245432461 0.666372545594202 7.60405171369728e-05 0.000163930519499039 0.0001100781492638 0.000115082184653254 86 3601
6018 496474 3 0.4 90 "PR" "RO" 0.228999376009262 0.480757803136173 0.205329247225131 0.430307650945559 0.422527869750791 0.440557464405632 0.451419118735462 0.464656608289918 0.43366073284592 0.424805075822654 0.459810972512053 0.446816454981829 0.660542043087473 0.465423130085849 0.634562151559418 0.445844508069968 0.512637748098181 0 0.375916912122641 0.302215592106457 8.66085142279958e-05 0 6.97054728776676e-05 5.31242526244496e-05 0.487191262329612 0.99976889181678 0.623893163014268 0.697587773922087 8.43810579797176e-05 0.000231108183220158 0.000120219390212606 0.000143509718831044 84 3601
6019 445471 4 0.4 90 "PR" "RO" 0.229146702232531 0.484088585522409 0.202273550018154 0.426848633347058 0.420689215167188 0.441304659626466 0.448675395834688 0.463979973052601 0.436569334789981 0.426209021667093 0.46248293989566 0.447416219083102 0.660143639629358 0.465342438470095 0.633662728246691 0.445833123618036 0.552860605610812 0 0.381404893574279 0.318279798763379 0.000100597450604113 0 6.89347058065826e-05 5.7758144501807e-05 0.446958728644955 0.999838179315834 0.618410366487356 0.681544216039285 8.00682936297815e-05 0.000161820684166303 0.000115805232558112 0.000118227052833653 81 3601
6020 700138 5 0.4 90 "PR" "RO" 0.237552021785502 0.498852585642926 0.196353592786811 0.411623110976479 0.39699298385287 0.453165597534706 0.422161948561902 0.481844230711668 0.463126471129275 0.404274255693471 0.489044060687792 0.429098980061223 0.662631312479291 0.467394922364532 0.630053956198184 0.443488833250503 0.636660580368121 0 0.442206469481653 0.376549137919687 0.000101416431341757 0 8.93020884980368e-05 6.63998114472728e-05 0.363160709664405 0.999822563160031 0.557551203722624 0.623250893734625 7.72935361325475e-05 0.000177436839969367 0.000153024707225319 0.000133568534240655 74 3601
6021 793751 1 0.5 90 "PR" "RO" 0.234773530381951 0.487553517073654 0.204058462796908 0.423148229403866 0.402119680410542 0.448207214660134 0.429488528283023 0.477431051783595 0.454320412683057 0.407887007829861 0.481831633762665 0.433619065774395 0.659936977917289 0.464746411455214 0.635162173053367 0.446284924093286 0.599052731199139 0 0.438074901574553 0.359740747018784 0.000101541085755003 0 7.67355936063531e-05 6.1815811102569e-05 0.400756890420479 0.999677223878514 0.561744653857906 0.640031372150237 8.88372946276295e-05 0.000322776121486051 0.000103708973934673 0.000166065019876541 78 3601
6022 626594 2 0.5 90 "PR" "RO" 0.24614641661931 0.511937591060876 0.191624657208911 0.397952522671826 0.361483182818566 0.459981948325738 0.383654038483945 0.497256339584542 0.500494393871439 0.382787640964704 0.528806696375843 0.413194445135435 0.656878982191462 0.464575368120209 0.633265674626982 0.446353966780227 0.758967918337911 0 0.514684825945105 0.459033582411233 0.00012342349687437 0 9.05437057362439e-05 7.7021210943803e-05 0.240871458931014 0.999819423244044 0.485144622722002 0.540796693838518 3.71992342005288e-05 0.000180576755956056 8.00076271568794e-05 9.27025393045254e-05 75 3601
6023 382499 3 0.5 90 "PR" "RO" 0.23794760957565 0.499694369624171 0.195744960567214 0.410655176050161 0.379462018168735 0.45606094253069 0.401173035847773 0.486703300388264 0.486783428872547 0.398079072643162 0.511581219983615 0.424104310195982 0.655709089925362 0.462381558807527 0.638176211325068 0.448929787443375 0.661767289040717 0 0.458479457911613 0.395917474111335 0.000124922270178486 0 7.29916531837976e-05 7.0057427854097e-05 0.338031885663874 0.999786620893946 0.541324336536804 0.603879583798774 7.59030252307882e-05 0.000213379106054183 0.000123213898398861 0.000132884662037373 84 3601
6024 767680 4 0.5 90 "PR" "RO" 0.23868759842055 0.503271773720857 0.193295964283628 0.406983640966396 0.385433296554958 0.455364433467964 0.407441691146918 0.485436573417836 0.479734705163598 0.399621739956477 0.50453593259071 0.425321859963994 0.659086463432011 0.465235915143551 0.632974186843665 0.445769230821793 0.684887528049927 0 0.474876364739736 0.408329049638126 0.000116887287129327 0 9.43663830894456e-05 7.42607982407453e-05 0.314943841652564 0.999830564732977 0.524942884668642 0.591497919151406 5.17430103794181e-05 0.000169435267022949 8.63842085318277e-05 9.87704122273865e-05 85 3601
6025 135715 5 0.5 90 "PR" "RO" 0.232247986725852 0.488423984249265 0.201017414165921 0.422306065718283 0.397045163969118 0.452287086249232 0.419884335928362 0.479468570880733 0.468171346440265 0.407658822419327 0.492395591151158 0.431463304976269 0.656914111835027 0.462447251985309 0.638932498595717 0.448877894531557 0.599120858399161 0 0.440471677902988 0.361077359456573 0.000113602122338017 0 8.34761059498282e-05 6.84505733863234e-05 0.400694307641077 0.999815848999209 0.559349148974915 0.638739954931993 7.12318374244109e-05 0.000184151000791519 9.56970161471237e-05 0.000114235038047714 89 3601
6026 501989 1 0.6 90 "PR" "RO" 0.234959390883502 0.488949858522102 0.202902227870439 0.421566632193819 0.405131762715461 0.443588471894587 0.431329205286498 0.472702312045986 0.453559001938789 0.412248180766486 0.48038007035277 0.438323638264937 0.659319508188526 0.464302489766216 0.635805819223076 0.446788196387548 0.639282935053597 0 0.449391431889685 0.376952920956241 0.000291339953191239 0 7.67724048051596e-05 0.000128837133226556 0.3603606536411 0.999824381037576 0.550425843853666 0.622805108801585 6.50713521120527e-05 0.000175618962423593 0.000105951851844192 0.000113133108947087 85 3601
6027 857021 2 0.6 90 "PR" "RO" 0.238758680466703 0.494975331377405 0.200779655371717 0.415610922655013 0.386023553191904 0.449136287663451 0.411586853862625 0.480665345960435 0.47230683892681 0.402747159583167 0.500587773266562 0.430398593068349 0.656338600894381 0.462487446852241 0.638306654626705 0.448790997586035 0.628675442480284 0 0.420629402796576 0.369627979287724 9.82388097448114e-05 0 7.47277022054458e-05 6.0820486918243e-05 0.371164933094499 0.999840836664491 0.579192417375494 0.630206222129901 6.13856154721388e-05 0.000159163335508686 0.000103452125724836 0.000104978095456811 76 3601
6028 758852 3 0.6 90 "PR" "RO" 0.239292039659583 0.497722522809481 0.198596902150998 0.412764455425428 0.392624644933605 0.449691171613871 0.41880295775187 0.482027584342546 0.464791312866526 0.400927481309693 0.493046877124517 0.428954829570606 0.660449947933321 0.466244354501981 0.631456299239107 0.444864704359154 0.633409828366041 0 0.454320318706488 0.381285343309795 0.000102110656271222 0 7.96234597438986e-05 6.36284766019918e-05 0.366427459316178 0.99981598189537 0.545494357658374 0.618537845089923 6.06016615095564e-05 0.000184018104630197 0.000105700175394515 0.000113183123680241 80 3601
6029 369051 4 0.6 90 "PR" "RO" 0.232839013160769 0.494494416620448 0.196121271688397 0.416069314637665 0.394384406044281 0.448867202978484 0.415598449622966 0.473238970824142 0.473843281231023 0.416068400448845 0.496409665538056 0.437933630005584 0.654464817672152 0.460705516998889 0.641077112528331 0.450557114284424 0.638062055451781 0 0.407555841248647 0.363946592012155 9.97194646696672e-05 0 6.90607950323174e-05 5.87119361343031e-05 0.361772063910329 0.999824226163991 0.592254578509841 0.635876403905771 6.61611732199928e-05 0.000175773836008819 0.000120519446480575 0.00011829214593951 76 3601
6030 228357 5 0.6 90 "PR" "RO" 0.235845176762226 0.491057109837474 0.201771941894082 0.419665837932824 0.413182716550246 0.443006380970644 0.440702325304064 0.469793349142543 0.444062568429023 0.417246215620396 0.470804434597438 0.441572537975384 0.663939725522671 0.467131922588741 0.632426333918791 0.444073891053563 0.583146942456463 0 0.374728429657923 0.330563244201289 0.000104607099352283 0 8.08745148558589e-05 6.38476846433594e-05 0.416680457822692 0.999828721470742 0.625075811204503 0.669256853617837 6.79926214933529e-05 0.000171278529257648 0.000114884622717933 0.000116054496230449 87 3601
6031 122181 1 0.7 90 "PR" "RO" 0.240200912749285 0.508644939864113 0.189744701956941 0.401365212034776 0.371315808092816 0.460083966910437 0.388062835140074 0.490039556115224 0.5033209143034 0.395547351442575 0.52424366876348 0.420603434645087 0.655900800250912 0.461937687907727 0.639178834829929 0.449057795149895 0.747811551837512 0 0.482993467699782 0.438138419611987 0.000119009520172094 0 8.13650742266307e-05 7.12913918116288e-05 0.252024727754433 0.999839493597609 0.516828392945001 0.561693782175657 4.47108878831728e-05 0.000160506402390786 9.67742809902243e-05 9.65068205441224e-05 87 3601
6032 720399 2 0.7 90 "PR" "RO" 0.234328870094465 0.496335989800591 0.19579166925869 0.41417115150835 0.387856785060484 0.458305159089573 0.406199336566799 0.48610947674999 0.484286556625499 0.401147729927133 0.505153832483942 0.424749196796805 0.657409842169494 0.462605611532719 0.638508812535006 0.44830806221258 0.643187862438947 0 0.446641104999729 0.381360916579991 0.000110013658586707 0 7.74604968666763e-05 6.55980003665001e-05 0.35664346422835 0.99982330058327 0.553167387486509 0.618460093579565 5.86596741158334e-05 0.000176699416729691 0.000114047016895109 0.000113391840077513 84 3601
6033 858376 3 0.7 90 "PR" "RO" 0.241262162972217 0.501980350597094 0.196545554380458 0.408279419949036 0.351061622489512 0.464427732111822 0.369313236859601 0.501131647883728 0.518961406288967 0.379805906697952 0.543757479350002 0.409320675050425 0.649006840272884 0.457518775051184 0.645929210873917 0.453744537230024 0.700238129938839 0 0.503503725324373 0.434779706529207 0.000125184767439445 0 0.000111062100617299 8.51611579212645e-05 0.299581208005958 0.999830037270457 0.496279107962847 0.56502973365503 5.54772877637842e-05 0.00016996272954314 0.000106104612162813 0.000105398657841823 86 3601
6034 529699 4 0.7 90 "PR" "RO" 0.233542956227671 0.482723393710466 0.207252951268749 0.428055544220996 0.39247736319536 0.448184064768924 0.415239065017759 0.478342198523412 0.471465371384082 0.405984102137059 0.496772589969588 0.432672342631292 0.653873670209813 0.458817002401342 0.645977688029319 0.452455549370828 0.601590695016093 0 0.440905579155153 0.363486370798954 0.000226365455559406 0 7.86351890313696e-05 0.00010704871035446 0.398114037368923 0.999820697862234 0.558914974760868 0.636293158448737 6.89021594242325e-05 0.000179302137765485 0.000100810894946889 0.000113422041954675 88 3601
6035 344096 5 0.7 90 "PR" "RO" 0.234856371080166 0.483057575739808 0.208232789576782 0.427826946156353 0.407318943400136 0.43979838222373 0.434479743061149 0.469176313459618 0.44930994337437 0.415310428265904 0.476814915709073 0.442109686434765 0.658415033892099 0.462262905900164 0.64054297539692 0.448897863952432 0.570248375009208 0 0.385486861080137 0.330498573061408 0.000164128474607219 0 6.90145609969181e-05 8.11539491838441e-05 0.429510166787712 0.999829702130957 0.614327655797958 0.669300852840381 7.73297284721018e-05 0.0001702978690434 0.000116468560908246 0.000119420149027146 84 3601
6036 703984 1 0.8 90 "PR" "RO" 0.234278209738723 0.493334452939393 0.198213145498835 0.417032336891493 0.375424555224882 0.45754573956856 0.392052446977521 0.486878592783785 0.49987794797912 0.39903799370741 0.520035231442499 0.423846655841817 0.650763357135444 0.457237800591861 0.6476711163421 0.453827716304732 0.683051222311003 0 0.478468715567687 0.409854315418605 0.000130186234468281 0 8.73757674906866e-05 7.67866298403568e-05 0.316761260519267 0.999821812816279 0.521354672867079 0.589964723737891 5.73309352614005e-05 0.00017818718372074 8.92357977427296e-05 0.000104174213663126 87 3601
6037 747102 2 0.8 90 "PR" "RO" 0.233544733738026 0.495015317511563 0.196292553474073 0.415433002309008 0.383315180248429 0.451982949628982 0.400385934047676 0.478550461079881 0.492388120040233 0.409257810285959 0.511928676622715 0.432406397163407 0.651193798676732 0.457646905832432 0.647115518637169 0.453603734374626 0.650980746477281 0 0.444658901149682 0.384198470935274 0.000118405730472785 0 8.21949942975699e-05 7.03351322686475e-05 0.348835913773828 0.999808865893692 0.555155339784823 0.615615012655522 6.49340184177721e-05 0.000191134106307577 0.000103564071198037 0.000116181276935393 85 3601
6038 380361 3 0.8 90 "PR" "RO" 0.234679414103433 0.489127139311701 0.202583171561671 0.421400339843888 0.366161909297746 0.454722082725458 0.384444356856671 0.48753269386113 0.504393451513405 0.395523809302993 0.527624301175868 0.423293732284987 0.645121410115035 0.453657469109037 0.65254180196987 0.457487787943752 0.64493714901914 0 0.456126445756525 0.391045482707717 0.000124344807808133 0 9.11307332283007e-05 7.65057086979125e-05 0.354877443439036 0.999834594516622 0.543683458121416 0.608773308416003 6.10627340159259e-05 0.000165405483377939 9.89653888306374e-05 0.000104703167581396 85 3601
6039 234049 4 0.8 90 "PR" "RO" 0.229006382119066 0.481891752474614 0.204225640567246 0.429068668643046 0.392638736777233 0.450105477476352 0.411224889272474 0.476494951047962 0.479756604326297 0.411222170632454 0.500586232805248 0.434681037380086 0.650378489245858 0.456343057420911 0.649715028046622 0.454981841850545 0.576074508951466 0 0.396395602064121 0.337467670629839 0.000111846703379456 0 7.95990565562391e-05 6.64270475503761e-05 0.423732550955319 0.99980909116284 0.603410227001525 0.662339589759713 8.10933898352614e-05 0.000190908837160038 0.000114571877798016 0.000126312562897238 88 3601
6040 315392 5 0.8 90 "PR" "RO" 0.232185432655773 0.486674712070016 0.202578060016523 0.423915936347267 0.365202163480479 0.460579571678838 0.381944162911058 0.492406088103642 0.509973427468695 0.391869868575828 0.531334633873996 0.418249670198267 0.645076300235431 0.453577998199993 0.653499708038785 0.457934502502862 0.64259936204154 0 0.479430699687285 0.398242967808675 0.00010929461493713 0 9.17300317315328e-05 7.13289021521646e-05 0.357192347538307 0.998163898022878 0.520339307597314 0.601067943706383 9.89958052152677e-05 0.00183610197712238 0.000138262683669842 0.000617759582789551 84 1753
6041 575280 1 0.9 90 "PR" "RO" 0.228583650187738 0.47914287269261 0.206321289557818 0.431810098829856 0.380224562453365 0.449062349647705 0.397533121523891 0.477136263703994 0.493802182848 0.409235407489804 0.514549268557015 0.434108952168374 0.643227106238273 0.451116735356736 0.65784008472672 0.460317037434076 0.553817366408727 0 0.382254923861431 0.327349038807817 0.000206985850481782 0 7.40178814253753e-05 9.85205952441769e-05 0.445896786668681 0.999811849632489 0.617535216699456 0.672420886590612 7.88610721105987e-05 0.000188150367510764 0.000135841557687966 0.000131554006327136 68 3601
6042 319862 2 0.9 90 "PR" "RO" 0.231508047641755 0.482037469214784 0.206281064519053 0.428809467350287 0.353431512318434 0.458162831734352 0.369450300800467 0.493234984206723 0.521029328160533 0.388409103232072 0.543331383820061 0.417451784072761 0.637305219668148 0.448269713376349 0.661000280215356 0.463169898282764 0.635879834328569 0 0.456563202329055 0.390342671235012 0.000110790232295363 0 8.4698207971655e-05 6.98355333696909e-05 0.363911085354961 0.998248663040626 0.543142066118395 0.608976518571714 9.82900841750366e-05 0.00175133695937394 0.000210033344578385 0.000610974659904419 84 1502
6043 815080 3 0.9 90 "PR" "RO" 0.235381128872511 0.491303155183617 0.201095758676262 0.419145165256809 0.361893562201433 0.454557862976018 0.378716901095316 0.487284371110142 0.511694934667976 0.395923104230282 0.533797596612232 0.42361866717628 0.643606841461237 0.452394874747517 0.654904778125391 0.45889708068285 0.653432623505811 0 0.414239452156166 0.380828716365111 0.000129458421546206 0 8.65156977160263e-05 7.70026006843102e-05 0.346378251430129 0.999826718345874 0.585560729084514 0.618983008998734 5.9666642513441e-05 0.000173281654125651 0.000113303061603555 0.000111272035470485 85 3601
6044 126412 4 0.9 90 "PR" "RO" 0.234500462165299 0.494037179903842 0.197857635262687 0.41638674959003 0.347951110568312 0.46350925213115 0.361888698663769 0.496824672023308 0.531202779171795 0.386551809546747 0.551169914432068 0.413841201752603 0.64023064351503 0.450723508894443 0.656734929621958 0.46066614306637 0.685386066947709 0 0.445103098759996 0.406616924799578 0.000119409214900437 0 8.82704693038085e-05 7.46682394277228e-05 0.314389876461473 0.99932332213346 0.554670575357485 0.593030736493143 0.000104647375917041 0.000676677866540509 0.000138055413215437 0.000277670467852016 88 3601
6045 355584 5 0.9 90 "PR" "RO" 0.230691689206697 0.488329353626938 0.199801396915782 0.422335773963255 0.368501530937748 0.463052801577907 0.382107636054674 0.49249192529494 0.512529766220591 0.39376172261605 0.530070831091043 0.418221987916299 0.646468855464524 0.453958915818806 0.652947141334103 0.457235415108173 0.620818469793719 0 0.462860213303656 0.382926411480614 0.000935661527739202 0 0.00034739464825564 0.000453220452455288 0.378173827911611 0.999836054583577 0.536665658010378 0.616502032730307 7.20407669306227e-05 0.000163945416423245 0.000126734037710585 0.00011833533662418 86 3601
6046 372719 1 1 90 "PR" "RO" 0.232648548390595 0.492477448187325 0.198476113726948 0.418116707075804 0.255091399733965 0.477122218926897 0.264426031249976 0.521979253872811 0.632458034502244 0.35587375904393 0.653774931969162 0.388426578579124 0.598755357721026 0.426075351712769 0.692642010500035 0.487000097821535 0.722002598909985 0 0.476037359401483 0.459550617669657 0.000141381644337263 0 0.000264997511252557 0.000156538784938812 0.269148662621849 0.837992058865586 0.516285536977633 0.496594377026801 0.00870735682382814 0.162007941134414 0.00741210610963145 0.0436984665186036 85 774
6047 74808 2 1 90 "PR" "RO" 0.22658269784558 0.484042146681931 0.200940865017824 0.427316092732204 0.267228008802449 0.478237155348063 0.27483034920959 0.51870291933663 0.626020341871259 0.36213207820838 0.642384331573455 0.391920406241548 0.599315279920836 0.42519494876159 0.695017075057643 0.487889991665508 0.64245659622734 0 0.383885560400636 0.387445461874133 0.000227189085852445 0 0.000186856629332069 0.000156843474878172 0.357249282456504 0.999827376599683 0.615727202242364 0.612253529531792 6.69322303037417e-05 0.000172623400317305 0.000200380727667834 0.000144165119197649 85 3601
6048 21065 3 1 90 "PR" "RO" 0.230427524093181 0.489472269563452 0.199168176551235 0.421294022161184 0.244343601746815 0.478318101080639 0.251678003194616 0.521631658021929 0.648852104761127 0.357140075024715 0.667189186441706 0.388932362819072 0.591758375506908 0.420469343503821 0.702164266444156 0.492947952536374 0.686321554736002 0 0.395573802118693 0.417005781921359 0.000152260453250178 0 0.00021437437809659 0.000142179585453092 0.31205799911229 0.983037346801666 0.603634037376852 0.578227814617349 0.00146818569845804 0.0169626531983341 0.00057778612635828 0.00462422387583918 87 540
6049 450730 4 1 90 "PR" "RO" 0.22786060982666 0.484384386816206 0.201528636611453 0.426401889399808 0.268657094518367 0.47463127261603 0.276704940632875 0.514692075945826 0.622161336024991 0.365585205012204 0.639826681635548 0.395917625463468 0.599504793393859 0.424863471355912 0.695401907130051 0.487790704270404 0.684633425892122 0 0.420375427071559 0.417347190595639 0.00300777775232338 0 0.00172553909089116 0.00178681272319421 0.305969750688455 0.913214555879998 0.572366125802977 0.555369389910674 0.00638904566710028 0.0867854441200021 0.00553290803457328 0.0254966067704921 83 1200
6050 673836 5 1 90 "PR" "RO" 0.227116793813426 0.47503728454637 0.208999620216271 0.43590682491282 0.297385183601221 0.461423227840547 0.308541267864645 0.499148356039141 0.586825869538509 0.381406659504782 0.607518630752147 0.411968272260239 0.606520999534311 0.427538894829657 0.693115884737917 0.485171160990977 0.615674735705693 0 0.373571754079853 0.366224910165653 0.000438632608133186 0 0.00023687764953935 0.000250026173705281 0.380071814730153 0.942162145713926 0.623177503403723 0.616021978985587 0.00381481695602116 0.0578378542860743 0.00301386486688419 0.0175030846750547 86 2218
6051 848018 1 0 0 "IP" "RO" 0.239642776800557 0.506401394408701 0.191540553958574 0.403857904933129 0.409328078122696 0.452072154870803 0.44199694814446 0.479372873571275 0.439471763378921 0.40785503965665 0.469420390251931 0.431597155667208 0.670342893297306 0.475700736755975 0.615203955476359 0.435192794333955 0.680649256193659 0 0.454543166894579 0.394299173470987 0.000149312188344619 0 0.000157848993759718 0.000106072588734596 0.319116997974618 0.999750954355324 0.545101063862757 0.605421267039546 8.44336433783263e-05 0.000249045644676171 0.000197920248904272 0.00017348690073326 83 3601
6052 237284 2 0 0 "IP" "RO" 0.236733674994948 0.501050847934306 0.193574110114348 0.40934976360115 0.405776862652233 0.456830486650599 0.433970064343172 0.484271352748669 0.449732373333228 0.402999685822716 0.477184416846169 0.426568263975489 0.668037349646364 0.472871130805821 0.61994013969232 0.437935843852005 0.648470381015916 0 0.466361803904759 0.386737859477919 0.000214652355548141 0 0.00028837713440052 0.000173659604803368 0.351219108891075 0.999760597992658 0.533195459455285 0.612928490552318 9.5857737460917e-05 0.000239402007341785 0.000154359505554836 0.000159990364959745 81 3601
6053 612680 3 0 0 "IP" "RO" 0.237527057144838 0.501656705919555 0.193757579821164 0.408709316341949 0.405668381817659 0.453998516911091 0.435501305530001 0.480847714948991 0.447455722215596 0.406724744353848 0.476336122998907 0.430026837790069 0.667360506509213 0.472506189747724 0.620847813105887 0.438529562764746 0.658370087973828 0 0.47306021860478 0.392927858423374 0.000144429570092132 0 0.000122870835562 9.2676765771043e-05 0.341291928751022 0.997425188076722 0.526424804366787 0.605985879486361 0.000193553705057653 0.00257481192327841 0.000392106192871577 0.000993585324493806 84 1016
6054 573936 4 0 0 "IP" "RO" 0.236650037539721 0.499890514187123 0.194686776670525 0.41058856427461 0.416496033149143 0.447549673494976 0.449657591347608 0.472765663445328 0.431417292112332 0.41583860062937 0.461851340596186 0.438546488029911 0.668672890861781 0.473952820998339 0.618314723041376 0.437159559513739 0.626218636849931 0 0.399929709110753 0.353875730961883 0.000574431153722526 0 0.000655649496087525 0.000421258213784601 0.373080542186332 0.999712419373905 0.598981812733089 0.645423459373971 0.000126389810014909 0.000287580626094802 0.000432828660070122 0.000279551450360814 85 3601
6055 165648 5 0 0 "IP" "RO" 0.238726435512027 0.500179413615317 0.195995151067341 0.410291713506531 0.424815435947166 0.446162233073519 0.459884482088233 0.472661233889027 0.420079680779823 0.414455289609178 0.451204990562689 0.438467471009078 0.674215270022369 0.47749696189502 0.613262636261842 0.433407831988331 0.623480060734471 0 0.429396781651165 0.361578407921029 0.0015688401724071 0 0.000163182238013013 0.000605957912717927 0.374832000584557 0.999748375384552 0.570084387258085 0.637576171046654 0.000119098508564335 0.000251624615448016 0.000355648852736904 0.000239463119598778 83 3601
6056 523907 1 0.1 0 "IP" "RO" 0.239587444406753 0.500387476770302 0.196555529030385 0.410038555305034 0.385131209194351 0.451201119893792 0.413277550106272 0.48220447555329 0.469108607444014 0.401734474694175 0.499414880366478 0.42867044246975 0.657753608950825 0.465310244987892 0.63197707009948 0.446026943238619 0.669095752562757 0 0.46571213716105 0.400301228740225 0.00018675468338907 0 0.000330608052359051 0.000180207742990642 0.330269568243932 0.993610077696503 0.532451308051405 0.59693893846772 0.000447924509921417 0.00638992230349722 0.00150594673518588 0.00257962504906512 86 2691
6057 438470 2 0.1 0 "IP" "RO" 0.240383115607812 0.502440350703706 0.195402278858137 0.408060624964481 0.383573587459957 0.452163015038197 0.410295549213837 0.483059103709772 0.47242901558842 0.401076472430082 0.501717073225405 0.427840777200938 0.658251416856889 0.465302419306876 0.632155022867389 0.445839335870034 0.669919513879176 0 0.456949388996336 0.39806254405076 0.00144728532328731 0 0.000256532673979628 0.000610403906890745 0.328427548406355 0.998840475987067 0.542312012914177 0.600743476379438 0.000205652391182059 0.00115952401293337 0.000482065415507215 0.000583575662910658 81 3601
6058 450577 3 0.1 0 "IP" "RO" 0.238640281426563 0.497049686139406 0.198828517397718 0.413508456502622 0.403804877897696 0.44150222761777 0.436601014203308 0.470653025243861 0.442683940035846 0.41423371990392 0.474391402976909 0.440517034343577 0.661293834184295 0.468161353510301 0.627287347367601 0.442750367853059 0.615158079840968 0 0.427890567100306 0.362683824425571 0.000169977980238051 0 0.000154672209128858 0.000112363074011471 0.384560041307228 0.999737217948696 0.571613493052328 0.636968834857467 0.000111900871566749 0.000262782051303908 0.000341267638237541 0.000234977642949918 83 3601
6059 564492 4 0.1 0 "IP" "RO" 0.23952980049018 0.50328427364967 0.193888954870633 0.407020666391397 0.389233372949782 0.452121272944458 0.415943734852346 0.480272250171396 0.468052550613538 0.406105588503936 0.496054449665389 0.430590159274596 0.6602071234373 0.466411769252345 0.63096802442937 0.444650293025487 0.675140885676695 0 0.471980490131809 0.40327515791687 0.000206211608995113 0 0.000163643961058607 0.000129817350653377 0.32453193621097 0.999762558586255 0.527500618488762 0.596359230632861 0.000120966503339369 0.000237441413744879 0.000355247418370502 0.000235794099615767 84 3601
6060 353847 5 0.1 0 "IP" "RO" 0.236446963098329 0.496727581535098 0.197168126530601 0.413914817550203 0.403565430723258 0.451521105470486 0.432790013907131 0.478613430096099 0.450367974165283 0.408553290503433 0.478920649919779 0.43241260695435 0.663990231195201 0.469265251211033 0.626628758864958 0.441869923617416 0.593350821727548 0 0.432477238010525 0.356201411704301 0.000168856151898906 0 0.000121578456216328 0.000100860808201663 0.406247211063112 0.997829788933531 0.566832114733724 0.642754553865143 0.000233111057441717 0.00217021106646917 0.000569068799535354 0.000943173622353882 86 3601
6061 725698 1 0.2 0 "IP" "RO" 0.241683509611761 0.503441993323214 0.195606205355374 0.406901550053945 0.400796668094848 0.439398692177455 0.431071225684168 0.46731494410688 0.449858656896573 0.417920740887638 0.480494275320856 0.443820655408008 0.661781189747912 0.467329796058783 0.62949590424748 0.443688913580953 0.657978863930851 0 0.426999646390741 0.37952608267438 0.000177080566385973 0 0.000179823080469226 0.00012368394217974 0.34138470335206 0.997068981840911 0.572586384628602 0.619207621493207 0.000459352150703734 0.00293101815908873 0.000234145900188412 0.00114261189023381 81 539
6062 281507 2 0.2 0 "IP" "RO" 0.235178583600969 0.495836151317984 0.196780640814986 0.414490260553854 0.358073047265243 0.461454299653697 0.375897274030066 0.492035526375904 0.513858009290636 0.392945418461013 0.53675428392056 0.418419353749997 0.644942257060438 0.454365781398859 0.65018235469081 0.456786447785949 0.673123820962738 0 0.52180930856923 0.426948475597693 0.000249791183394287 0 0.000529162461112913 0.000277097475998081 0.326508969747217 0.999699505825948 0.477332256195821 0.57252968475539 0.000117418106651037 0.000300494174052017 0.000329272773835916 0.000244742170919229 86 3601
6063 375317 3 0.2 0 "IP" "RO" 0.228353388193864 0.477472828755574 0.207923261960611 0.433860609004246 0.405953802142741 0.432510160710784 0.435490537907233 0.456635022579869 0.447804571717858 0.432040743132984 0.476062915788948 0.45491771454779 0.647585369620627 0.456334296859035 0.647845919386032 0.455158775601662 0.515406813705258 0 0.354100505556059 0.298697935908846 0.000111681222525586 0 0.000101292450593361 7.29246366036499e-05 0.484338725635603 0.999702871081656 0.645372298010795 0.70094306398603 0.00014277943661348 0.000297128918343791 0.000425903982552495 0.000286075468520312 88 3601
6064 544896 4 0.2 0 "IP" "RO" 0.236541199503885 0.493873748894167 0.199924908568688 0.416776098158253 0.407258492183939 0.437921747600503 0.437238826118756 0.463354534212253 0.444583027643592 0.424131053154697 0.473828932075005 0.447923116886396 0.659131319396106 0.464754066741881 0.634281948967832 0.446251889027467 0.601017969667321 0 0.410132542967509 0.350005856545234 0.000790181892761967 0 0.000157629313758978 0.000333405682029894 0.397955877143234 0.998281253691688 0.589451052263272 0.648954358633862 0.000235971296683438 0.0017187463083116 0.000258775455459763 0.000706379138873591 82 3601
6065 864126 5 0.2 0 "IP" "RO" 0.24210052224243 0.504075864166565 0.195307231504724 0.406074277992945 0.38097919496804 0.455533627340534 0.405124519377844 0.488466393422837 0.478450258507946 0.394156103139369 0.506748887161186 0.422078217547594 0.660356933396716 0.466054623696251 0.631610412328381 0.444801025525166 0.710294456986433 0 0.520092707959313 0.435702274131648 0.000172296651082518 0 0.000295949152333634 0.000163848990024169 0.289423250955119 0.998883682742157 0.479274665793208 0.563649505677215 0.000109995407365185 0.00111631725784261 0.000336677095144819 0.000484371201113872 82 3601
6066 261534 1 0.3 0 "IP" "RO" 0.237360230608299 0.503959935875031 0.191482244830636 0.406165057637677 0.36186871936761 0.456351975778129 0.379580812712697 0.484230633922655 0.511016180025507 0.402296784459576 0.533430679042638 0.426330212884744 0.646470578181169 0.455630938554251 0.648138727073178 0.455611052068696 0.711998067734082 0 0.530456204429151 0.44341951506071 0.000178016994893295 0 0.000210610853935582 0.000138155814676065 0.287732293666864 0.999610498451 0.469105382304005 0.556217265034162 9.16216041606939e-05 0.000389501548999864 0.000227802412908691 0.000225064090452054 89 3601
6067 553253 2 0.3 0 "IP" "RO" 0.237295403443924 0.500503841433367 0.194403801607791 0.409655261140525 0.36997946191141 0.451481834788608 0.389379790399664 0.479481591194823 0.49795132383779 0.406341918045516 0.522239340550065 0.431189137166798 0.648026051793933 0.45627595357485 0.646550422549443 0.454544379863851 0.707428616191063 0 0.511954109287304 0.432543782962361 0.000261282995714404 0 0.000464381135965879 0.000254917415585962 0.292234469989849 0.999685896656594 0.487362261391932 0.567006139231633 7.56308233733387e-05 0.000314103343406292 0.000219248184798184 0.000195160390419929 81 3601
6068 589683 3 0.3 0 "IP" "RO" 0.236986996916441 0.493625353106124 0.20033866910634 0.416835627013588 0.363436780512758 0.451376761476569 0.385571901293425 0.482636705161968 0.500005817313989 0.400984831596976 0.527272044085304 0.428013201972453 0.644393767911104 0.454057674380916 0.650833993561822 0.457262360272312 0.652247863027634 0 0.513789426462603 0.415451945419071 0.000184019757430313 0 0.000345271864453621 0.000186766547424104 0.347465363995969 0.999741374802222 0.485582624552123 0.584150961278881 0.000102753218966564 0.000258625197778203 0.000282677120819933 0.000210326754624399 86 3601
6069 737964 4 0.3 0 "IP" "RO" 0.23508088414347 0.496129067420082 0.196699597625281 0.414346198212794 0.348167175112498 0.453956443167512 0.366209746604656 0.483877314956866 0.52268696627027 0.401002914150676 0.547037941095183 0.426766733916256 0.636142693283475 0.44853485797418 0.658544537835754 0.462928432209305 0.704108176710435 0 0.50121537100228 0.433403886828485 0.000328670631495716 0 0.00035875411903566 0.000246356837773554 0.294829766804554 0.992092297923663 0.496230981672982 0.56307193988736 0.000733385853514715 0.00790770207633686 0.00219489320570213 0.003277816446382 84 1731
6070 306685 5 0.3 0 "IP" "RO" 0.231543663281463 0.490800580556221 0.198131048821115 0.419617352312684 0.37144831299245 0.450105169557093 0.390268915632168 0.475881413804919 0.49953410866506 0.412031592466394 0.521661750017265 0.434926760659645 0.642320404556235 0.452017584997544 0.653913899386842 0.459043553967387 0.649064025980904 0 0.489780030786308 0.401418921039054 0.00017441698347223 0 0.000170038056088231 0.000121226487549911 0.350647335935231 0.999746427816037 0.509813876379559 0.598261999165779 0.000114221100393332 0.000253572183963447 0.000236054778044315 0.000197853307617705 83 3601
6071 382857 1 0.4 0 "IP" "RO" 0.243209495542639 0.510112265661809 0.190803816739584 0.399778989051721 0.322522042585159 0.459655349834015 0.338490522440062 0.492733597316665 0.550022309395262 0.389977982225105 0.575130039380676 0.417599923562409 0.634298191752226 0.44708658431017 0.660803962549768 0.46419763955402 0.770307802008566 0 0.562999830167881 0.491095195962558 0.000214555098898818 0 0.000260495665818847 0.000173830969792857 0.229390370470048 0.999724086252892 0.436420234835863 0.508510510673271 8.72724224869843e-05 0.000275913747108428 0.000319439330436759 0.000220462394378176 82 3601
6072 386724 2 0.4 0 "IP" "RO" 0.233486244087669 0.491861536188646 0.198948564197493 0.418580877931871 0.395514650576913 0.429694888329103 0.417070918558462 0.451014828538476 0.4717408243669 0.439077139190839 0.494583152856398 0.460003614203384 0.646091013540677 0.453081495398616 0.654357545976362 0.45796596744351 0.680722771946534 0 0.502047681648352 0.410140774878929 0.000175229597275384 0 0.000190749021035487 0.00012604914312512 0.318885348058513 0.997676138545163 0.497436035358498 0.588826762034042 0.000216650397677737 0.00232386145483712 0.000325533972114363 0.000906413943904503 85 1494
6073 690478 3 0.4 0 "IP" "RO" 0.237764924614817 0.497620998592769 0.19742100028944 0.412537493701897 0.334821726603513 0.454289417653749 0.351420354798098 0.48620165083631 0.537613170769147 0.396901243003507 0.562300353084396 0.424171334415753 0.632320496743448 0.445075507448078 0.664678207175767 0.466344947663932 0.710608583443559 0 0.573216212559426 0.466413081736959 0.000719348337067167 0 0.000270926943704517 0.000362402641208908 0.28859031266561 0.999724464818093 0.426264943897058 0.533030510984142 8.17555537638775e-05 0.000275535181906893 0.000247916599811173 0.000194004637690044 87 3601
6074 57102 4 0.4 0 "IP" "RO" 0.23590657746609 0.496097350071407 0.197181131288035 0.414296503575156 0.374105827496191 0.439746425742124 0.394006500990489 0.464656109209978 0.494079542147892 0.422962182116476 0.518060447372649 0.44636207652899 0.642832704085248 0.451472976248928 0.655701993420219 0.459692247789366 0.666358784605102 0 0.47319280912486 0.402357176496803 0.000451468672265728 0 0.000250753582231508 0.00024882060744682 0.333073981164644 0.999657406394201 0.526192499990844 0.597126253934072 0.000115765557988017 0.000342593605798678 0.000363937302064147 0.000267748961677695 87 3601
6075 344346 5 0.4 0 "IP" "RO" 0.234688686639036 0.492519428257612 0.199367334951347 0.417979901735179 0.39034924520786 0.436401427169917 0.412436649330649 0.460982629959178 0.474027898204619 0.426591041843383 0.498497144820199 0.449926093995269 0.648064022827925 0.455136867636124 0.649676804975349 0.45564891120147 0.656070744430123 0 0.506753262594748 0.404970631971461 0.000154559689501091 0 0.000282055259232599 0.000150050515846269 0.343253413692824 0.994847826690169 0.492025795359461 0.592799408164172 0.000521282187551473 0.00515217330983062 0.000938886786558782 0.0020799093485207 73 1734
6076 872227 1 0.5 0 "IP" "RO" 0.234788540302537 0.497903423166802 0.194673874724632 0.412268425147378 0.345960178128569 0.429792053141556 0.36182809156846 0.451456322731788 0.530770642598961 0.438015752123787 0.552487303774399 0.45948161698015 0.622664655937599 0.436601496097125 0.679067072086006 0.475223057466324 0.720767469035475 0 0.53300685527329 0.450125172087196 0.000806571833848303 0 0.000340021800447819 0.000415555807549573 0.278346696193676 0.999667085746161 0.466115751739195 0.549149997240649 7.92629370007484e-05 0.000332914253838929 0.000537371187067171 0.000309274864604931 85 3601
6077 251292 2 0.5 0 "IP" "RO" 0.229827428266859 0.479256882391726 0.207354756419065 0.431476734051228 0.370137563154868 0.419025767937289 0.390393788014351 0.441046370714772 0.497710182319991 0.447459436482844 0.521925502448565 0.470072430131672 0.624409093812937 0.436804472507512 0.679939565820483 0.474592970881166 0.614469785814135 0 0.529540656480071 0.400528259876168 0.0012245593267507 0 0.000708297374845776 0.000681895937276756 0.384161653580059 0.999749096428027 0.468904162277326 0.598377992841117 0.000144001279055128 0.000250903571973418 0.00084688386775736 0.00041185134543821 80 3601
6078 344062 3 0.5 0 "IP" "RO" 0.237838474140895 0.496398049386445 0.198505445816396 0.413807556361165 0.340147579152872 0.434288272949927 0.35774783389005 0.460704885369576 0.531173508590744 0.424886168891649 0.555781409881281 0.449937315818202 0.625056400192295 0.438240012018533 0.676535284557592 0.473225617692296 0.725780205933237 0 0.590681913607991 0.475101828216171 0.000223115812213725 0 0.000413004764059672 0.000225906309143054 0.273600270379073 0.995650898226007 0.408365992644866 0.523115276547581 0.000396407875475797 0.00434910177399246 0.000539088983083162 0.00155698892710448 81 2217
6079 329650 4 0.5 0 "IP" "RO" 0.229651329293879 0.480557421564488 0.205943500464333 0.430195695625664 0.365998180076269 0.4230896069545 0.385250374604409 0.446158698831657 0.502280717050868 0.441579557354437 0.526644529130908 0.464914396907762 0.624195222809263 0.437245377628277 0.677873637666985 0.474000182358544 0.618263259072161 0 0.522469763495337 0.400726498815952 0.000273499891667929 0 0.000493966486110968 0.000266075569759058 0.380391605918494 0.984728438665449 0.473911187104644 0.592989087614624 0.00107163511767638 0.0152715613345512 0.00312508291390777 0.0060183379996654 84 770
6080 371330 5 0.5 0 "IP" "RO" 0.231273655551399 0.491435748189994 0.197504115482035 0.41905703439701 0.33059828266203 0.442230297557393 0.343207877563187 0.465686220999133 0.551348530626838 0.422788352243399 0.570883382546868 0.444849230397798 0.617687945661111 0.432964134615919 0.684572556917153 0.47875491906601 0.694529085386453 0 0.584124193167826 0.462352833521229 0.000182140607093091 0 0.000311197858805053 0.000177256001445921 0.305198868602437 0.999699217339634 0.415154798814685 0.537208007750217 8.99054040168451e-05 0.000300782660366176 0.000409810158684385 0.000261902727107909 81 3601
6081 572217 1 0.6 0 "IP" "RO" 0.231590623676606 0.492101241100881 0.196929293018241 0.418069902163722 0.34182987142749 0.425801105375692 0.355240885837008 0.444085901926531 0.538402182668951 0.44751493261995 0.557882073519089 0.466575916344435 0.615406112078197 0.4299472512349 0.689887850662692 0.481383930948821 0.744553858196377 0 0.651890786375748 0.499242776686344 0.000286706231612415 0 0.000732572649805097 0.000358127562187166 0.234387849830201 0.832449145190431 0.292448076556293 0.425793911828225 0.0207715857418097 0.167550854809569 0.0549285644181545 0.0746051839232437 86 1966
6082 713305 2 0.6 0 "IP" "RO" 0.23154727652902 0.492442073566463 0.196693953665795 0.417818749370239 0.335143699464125 0.418933017663349 0.348191226135702 0.437475555758212 0.545630659503571 0.4536922863638 0.564812636423516 0.473380582461705 0.608585635092758 0.425426168276497 0.69635542659948 0.485960793968205 0.728222517083257 0 0.630995334294953 0.487426623597842 0.000270961530735002 0 0.0008733507755526 0.000400313315026705 0.271429520145076 0.999753766923812 0.367754973811259 0.511945214096326 7.7001240932429e-05 0.000246233076188406 0.000376341118234648 0.000227848990806151 80 3601
6083 218732 3 0.6 0 "IP" "RO" 0.230432750621825 0.480800560948968 0.206369872953157 0.430062585108373 0.375462164172477 0.385935113269345 0.396514755774737 0.403317395519424 0.490728782720884 0.486915017922134 0.515736785782127 0.508305217122165 0.611131389342736 0.426825735494815 0.695191773274666 0.484758718018468 0.62537642058009 0 0.562513660459277 0.410919486565753 0.000144766188140161 0 0.00044579036481682 0.00019575347569029 0.373531315749302 0.994016222989021 0.436485594087739 0.586496805024883 0.000947497482467947 0.00598377701097942 0.000554955088166737 0.00238795493367386 85 772
6084 569277 4 0.6 0 "IP" "RO" 0.22645430730368 0.46982148791533 0.212803015818728 0.441028743898924 0.36902704216638 0.386684298411631 0.389794446974105 0.405337650989599 0.497131703400448 0.483334389233619 0.522706720015223 0.506243469834864 0.604309977592686 0.421713800788815 0.703036062135761 0.489933896551526 0.610022587780809 0 0.566253539072623 0.407306624285923 0.000250265919491801 0 0.000474004145874644 0.000244976942639329 0.388835338232988 0.997458620322252 0.432820426905952 0.59118826025524 0.000891808066711437 0.00254137967774832 0.00045202987555042 0.00126013851619747 84 2713
6085 394914 5 0.6 0 "IP" "RO" 0.231297224499506 0.481115047457589 0.207072151122059 0.42959284737137 0.314034823876817 0.420419646187865 0.328951869769111 0.445969420749179 0.560047382546785 0.438491822929545 0.584894090579424 0.464611015960529 0.598524459531847 0.418839845964356 0.706341753860224 0.492870254881178 0.720794004302967 0 0.646771354500369 0.497925463658184 0.000656533167581087 0 0.000789184084987228 0.00052319639408684 0.278299313637529 0.995563243169352 0.351804054804985 0.50002225781389 0.000250148891922416 0.0044367568306483 0.000635406609659008 0.00152908213383932 77 3171
6086 740521 1 0.7 0 "IP" "RO" 0.22938854222257 0.487740691686295 0.19888524373298 0.422366740802979 0.349899001484609 0.402395802032697 0.365793549629691 0.418221254618047 0.525615487967479 0.47447734596141 0.546892800742388 0.49292832827954 0.605535943981223 0.42336056332175 0.698931660697424 0.487966814839789 0.759395324986227 0 0.699057261111837 0.514515734099505 0.000899657608966471 0 0.0021253096155895 0.00104157824319623 0.187333859142115 0.582324363099832 0.160911558569661 0.295451787023714 0.0523711582626918 0.417675636900168 0.137905870702912 0.188990900633585 80 1011
6087 401011 2 0.7 0 "IP" "RO" 0.231118048074561 0.477845492009719 0.209580969938049 0.432653961267985 0.349978730377987 0.387154712589538 0.369085090906529 0.406413745431134 0.51734779900733 0.48110932828476 0.543484427599278 0.5048106169002 0.599684769558323 0.417973331210197 0.708809533584094 0.493457076981036 0.689761861609289 0 0.708455001631323 0.49034856824947 0.000918861269378116 0 0.00147385348286374 0.000825240211381793 0.276566947928391 0.806339910365032 0.243746174527257 0.423734921585538 0.0327523291929415 0.193660089634968 0.046324970358556 0.0850912699536099 77 288
6088 561776 3 0.7 0 "IP" "RO" 0.232231614044964 0.491333116393821 0.198181582707164 0.418912483584229 0.312334516626547 0.386779626464868 0.324254440939932 0.402142352461727 0.570805928214865 0.49001797079752 0.590810863640965 0.509147729640835 0.581788685590671 0.405268443207754 0.728593532213356 0.506950188696923 0.744437457262267 0 0.691123848004327 0.519340460478008 0.000933494612458127 0 0.000992574854413206 0.000693229144389844 0.247913077990119 0.939512186458833 0.281354380904833 0.45166802710144 0.00671597013515552 0.0604878135411669 0.0265291962364262 0.0282982832761621 86 523
6089 405744 4 0.7 0 "IP" "RO" 0.233014838059469 0.480380206064848 0.208860870491311 0.429969883196542 0.330608958849303 0.396132957810807 0.348812290411836 0.418171339880328 0.537044355891179 0.466880674159195 0.56470090936628 0.492718199332757 0.596385796389523 0.416090732187395 0.710823385516498 0.495491952894226 0.714709230246326 0 0.7346146664453 0.517376947034398 0.000433068376840088 0 0.00164731156585415 0.000712936143371908 0.267219450564213 0.826530462941928 0.221664052497694 0.411685531227949 0.0176382508126206 0.173469537058072 0.0420739694911517 0.0702245855942808 81 1736
6090 654080 5 0.7 0 "IP" "RO" 0.225751138433772 0.473928567332758 0.208390649230508 0.436864517464949 0.348368774256836 0.366223769564975 0.365686117607474 0.380213367674103 0.524869826143924 0.513148940813038 0.547466343205576 0.532132095677873 0.583047410344678 0.406242914397712 0.727400032708989 0.505866269593005 0.636637773314625 0 0.640265013670817 0.444205830807265 0.000314908434426775 0 0.00328259395067771 0.00116201697020561 0.35148704513929 0.918463725712237 0.328662193914761 0.516637655630703 0.0115602731116587 0.0815362742877627 0.0277901984637441 0.0379944965918272 78 2209
6091 230600 1 0.8 0 "IP" "RO" 0.22477123223385 0.478727483461847 0.202931039309636 0.431673239127513 0.411953604573256 0.365584589677292 0.441044697824925 0.376563958837693 0.443081969592119 0.520685323047669 0.46996713112258 0.536189529446322 0.613540329359124 0.431562765243138 0.68481468562953 0.479841548324301 0.723293483562003 0 0.591448462324541 0.440959445992386 0.00288165577990718 0 0.00448883715740285 0.00240587920828703 0.0925784875510513 0.235646241502425 0.0683368282627927 0.133108035272427 0.181246373107039 0.764353758497575 0.335725872255264 0.4235266395269 84 284
6092 861134 2 0.8 0 "IP" "RO" 0.223613958732324 0.476459420760863 0.203946572601772 0.433842834940222 0.415365610866534 0.375104607671539 0.443874564521041 0.386437967158406 0.440026274151561 0.510653931784341 0.46699608503689 0.526007074274145 0.618849068001361 0.435139534667459 0.679286675569723 0.476079344662559 0.733857282717838 0 0.605981841664374 0.448708565915006 0.00698674757193261 0 0.00685571605326539 0.0046073075614369 0.0895928394355314 0.166258892193566 0.0460550251390726 0.101820088133231 0.169563130274698 0.833741107806434 0.341107417143288 0.444864038390327 76 280
6093 369705 3 0.8 0 "IP" "RO" 0.217955232234392 0.460477438740699 0.213714252017615 0.450601500500664 0.412400188350036 0.341631280509887 0.441511467814365 0.351198079358037 0.442646034335119 0.546897124668954 0.469773005856231 0.562019713209516 0.594970966664354 0.417279227176645 0.708485831519652 0.494596112712764 0.604434622841605 0 0.58173338061353 0.389975784070245 0.00290031338956527 0 0.00417941022045192 0.00228143475252991 0.255513127910369 0.390799164506159 0.143740120664042 0.268982036480866 0.137151935858461 0.609200835493841 0.270347088501976 0.338760744696359 84 285
6094 474780 4 0.8 0 "IP" "RO" 0.215757473408431 0.457071249747821 0.214715622763863 0.45393219574053 0.415637908999065 0.357470224260278 0.44106048358422 0.367170865119966 0.446103172368168 0.531302542487053 0.470327754640133 0.545594268405175 0.602311540038102 0.421357288518676 0.703418480191473 0.49037557753627 0.61797175389735 0 0.588781861665488 0.39736987185473 0.00205604433696237 0 0.00390623558100046 0.00191322018888928 0.204575266048959 0.360624922307245 0.116443592322062 0.231290066747595 0.175396935716728 0.639375077692755 0.29086831043145 0.369426841208785 87 287
6095 602262 5 0.8 0 "IP" "RO" 0.229407184972386 0.477882325836452 0.208066124579655 0.432437476299421 0.391222871912121 0.377314906974669 0.424317607458415 0.393943152846605 0.453891353192018 0.496719387941945 0.487634413776974 0.518381812021966 0.613676074415781 0.432047632083836 0.683371495146636 0.479488755804289 0.715332030638153 0 0.521768461851897 0.426324386615984 0.0280888341523227 0 0.0490499271778929 0.0256487217624051 0.0828952031099413 0.149216217426283 0.0431171949915033 0.0916862257752988 0.173683932099583 0.850783782573717 0.386064415978707 0.456340665846312 83 188
6096 151329 1 0.9 0 "IP" "RO" 0.227787548563734 0.472290524699836 0.212032028750834 0.438440837584468 0.415821200615495 0.339289461170396 0.461197488488283 0.352892261074009 0.413318771860951 0.539149533283669 0.450622527874438 0.560693087154766 0.60534287945668 0.428797416053639 0.688266181323144 0.483252702510183 0.644983467012159 0 0.440035458456439 0.366649983308491 0.0201207882489888 0 0.0280860922578748 0.0155920030092247 0.132316376427591 0.158287786649828 0.0582487312600343 0.119708449907547 0.202579368311262 0.841712213350172 0.473629718025652 0.498049563774738 76 220
6097 189728 2 0.9 0 "IP" "RO" 0.235146371935635 0.493854916927706 0.198315765682013 0.416043570841361 0.395579222240908 0.355456118762428 0.429233362488826 0.36942047950731 0.450870074675036 0.523748263464683 0.483239989123752 0.54418743667308 0.610664042437303 0.430684697878909 0.685624934751872 0.481317098309859 0.807233655585753 0 0.586799190514211 0.480030453975019 0.00624738586897375 0 0.0112201818474789 0.0057059385196633 0.044544813165909 0.183988609373399 0.0335772585735254 0.086446831261586 0.141974145379364 0.816011390626601 0.368403369064784 0.427816776243731 86 206
6098 312170 3 0.9 0 "IP" "RO" 0.224862214490247 0.465904871410906 0.215222835253755 0.444961243618105 0.411627002805224 0.335491579492311 0.449387273030317 0.348431933930248 0.427739695892362 0.544724627364446 0.461894062678499 0.565398577020019 0.598421505639014 0.42130483557574 0.701454996882159 0.490691952047053 0.634370752470148 0 0.435331123093885 0.360678211314822 0.0629365904505795 0 0.0940429483422701 0.0504847996316165 0.105545693800383 0.215195364974449 0.0647759554984558 0.131120498192472 0.19714696327889 0.784804635025551 0.405849973065389 0.457716490861089 85 213
6099 613541 4 0.9 0 "IP" "RO" 0.22060523489121 0.465000980367925 0.212194843637252 0.44609059791555 0.415929519640674 0.320974033511653 0.452782883728149 0.330653943207714 0.427736108473744 0.567968573066017 0.458789203396472 0.58483873896621 0.589057011467374 0.41569669341619 0.710047184407132 0.49703904153109 0.613714202450621 0 0.507961690120243 0.369710432585554 0.0179739140731035 0 0.029393139681892 0.0149295063021138 0.188994648425666 0.303472062086153 0.0989615425963693 0.203495589517296 0.17931723505061 0.696527937913847 0.363683627601495 0.411864471595036 86 187
6100 54415 5 0.9 0 "IP" "RO" 0.221929051689427 0.471775521444182 0.207023298573812 0.438922658766563 0.429119701440624 0.338718122333215 0.464779185854709 0.347667653236518 0.416206423710458 0.553183270525175 0.446222339642953 0.56744144856638 0.605847963576346 0.427536063169239 0.691718145691628 0.484756458317724 0.681625029655927 0 0.464423343308494 0.380289589133169 0.0339122909641274 0 0.0480295145745883 0.0261097289044122 0.098991813429841 0.151710816433341 0.0587873652569872 0.105854594992901 0.185470865950105 0.848289183566659 0.42875977685993 0.487746086969518 85 222
6101 632946 1 1 0 "IP" "RO" 0.229894166817288 0.481127245127198 0.205577376579706 0.429295669537321 0.417211257331102 0.343655327853904 0.456988641769135 0.356229546253613 0.420695467377988 0.538442660558732 0.454511938501587 0.558009691581588 0.610327459409791 0.431276796575893 0.685146440548066 0.480784851541059 0.688684707911149 0 0.421581728369874 0.377755718147216 0.0610454087077305 0 0.0974989302617778 0.0509224031183757 0.040376470250649 0.0739643106298829 0.0247166448159957 0.047221494826807 0.209893413130471 0.926035689370117 0.456202696552353 0.524100383907601 86 203
6102 251299 2 1 0 "IP" "RO" 0.207660569948076 0.42820126576264 0.235662667886491 0.483679174173745 0.442972780418515 0.327460475198746 0.487983204644113 0.337404137877171 0.387875897837471 0.559928146828566 0.42213553672626 0.576845881931636 0.592877197756707 0.417493546274909 0.70956469021951 0.494608251930828 0.326167432148109 0 0.190399436807076 0.168173793450886 0.187619720338779 0 0.229331524257489 0.130988224118936 0.101071713423737 0.114261013208683 0.045645236036016 0.0900459976681033 0.385141134089375 0.885738986791317 0.534623802899418 0.610791984762074 70 197
6103 444468 3 1 0 "IP" "RO" 0.225222277674923 0.471082716873665 0.21052661655875 0.439577172634611 0.426624174596368 0.335486552408144 0.470000951637399 0.347051807699835 0.406652415591861 0.548918533476199 0.441413950305012 0.567744966837914 0.606277641177179 0.429077180895233 0.68831209109278 0.483228051899223 0.660587951497809 0 0.374881230393035 0.349478616638175 0.0541069647739193 0 0.0650558800922685 0.0384475735956199 0.0276563807692184 0.071231965096998 0.0219901370158345 0.0411690424855032 0.257648702959053 0.928768034903002 0.538072752498862 0.570904767280702 87 200
6104 25342 4 1 0 "IP" "RO" 0.225825254570432 0.472740071667847 0.209806324556122 0.437907372755156 0.4301241763744 0.330296802794749 0.479064673428858 0.34180233181255 0.395378796558559 0.55438528511041 0.432539442426128 0.573657469098919 0.606035744155006 0.430761684300787 0.684688365390606 0.48182938821596 0.679678435287111 0 0.35537452660918 0.350552076961791 0.0528240478990557 0 0.071542924591852 0.0396471360596405 0.0253823890421486 0.0644967389237301 0.013660073220175 0.0357432279615525 0.242115127771685 0.93550326107627 0.559422475578793 0.574057559017016 85 202
6105 4120 5 1 0 "IP" "RO" 0.220386497567086 0.46049899754849 0.216672743970178 0.450743812111538 0.429042764112896 0.301353549518206 0.469678072207998 0.310528766570715 0.409125091505324 0.589769800900004 0.441509493104811 0.607339770688231 0.585584654382637 0.4131731373183 0.716120190172842 0.500277611864523 0.539738426479016 0 0.382424284406938 0.303038494429259 0.0862221366797114 0 0.102904003636878 0.0596501052209516 0.148221223397802 0.254186913485695 0.0759353761490866 0.166956902401655 0.225818213443471 0.745813086514305 0.438736335807098 0.470354497948134 88 209
6106 52600 1 0 10 "IP" "RO" 0.238933587757714 0.503976071291013 0.192877373001209 0.406368428947456 0.395099168406927 0.453874783951268 0.424384675228501 0.483043549839194 0.456916234708902 0.40264663242165 0.486947432287169 0.427837177534495 0.663420563936811 0.470332890872242 0.622658806566485 0.440527708382191 0.662262545055083 0 0.455704404787464 0.391392505254416 0.000167362134191344 0 0.00015622760598857 0.000112897495302345 0.337373614724645 0.999240331546683 0.543937768524892 0.608125858485413 0.000196478086080525 0.000759668453316541 0.000201599081655956 0.00036873876486847 86 3601
6107 114811 2 0 10 "IP" "RO" 0.242134684354772 0.514087443179992 0.186601999152874 0.395911720368484 0.396437194010958 0.461485134652421 0.421957867720114 0.490343951767517 0.462956352924871 0.396051607221359 0.489575512284398 0.420283174906016 0.671095848686461 0.475244407943188 0.616105979225989 0.435483960675286 0.736508976612867 0 0.507616554478734 0.436567791783815 0.000300843885383589 0 0.000155072974912099 0.000160437432192032 0.263111148723702 0.999732663236817 0.492088326627279 0.56311519968658 7.90307780479606e-05 0.000267336763183518 0.000140045919074274 0.000156571097412511 84 3601
6108 440144 3 0 10 "IP" "RO" 0.241683040611416 0.505223739445528 0.193891833940637 0.405022712071051 0.391895126757141 0.45376737603945 0.419280755033468 0.484837215876754 0.462758715446315 0.399160609211301 0.492353037360002 0.425871852021038 0.664514292009712 0.469836005558514 0.624851496269446 0.441032221855159 0.688890468524852 0 0.500544552559824 0.418097045393193 0.00037603375378081 0 0.000356043944663031 0.000256365094707333 0.31065172846745 0.999682188486128 0.498898549200632 0.581453497239236 8.1769253916402e-05 0.000317811513872396 0.000200854294881447 0.00019309227286428 84 3601
6109 849808 4 0 10 "IP" "RO" 0.240871807052587 0.514150854627597 0.185686925315034 0.395916240832526 0.410483243544113 0.450072738315617 0.440931265622754 0.475061443673527 0.441850581471998 0.413707890598751 0.470838106308189 0.435952477326838 0.671149797982452 0.476485869678619 0.613466161350408 0.43447711780395 0.717170181727081 0 0.457435728642264 0.408214904563265 0.000163966242966571 0 0.000211493078467168 0.000129189900336994 0.282591830208378 0.999773133737036 0.542109815360042 0.591477939359256 7.40218215749956e-05 0.000226866262964442 0.000242962919226577 0.000177966177142356 84 3601
6110 647708 5 0 10 "IP" "RO" 0.23869653441389 0.50496998326771 0.19174368832875 0.405338676186835 0.407420770855953 0.454086292968543 0.435619965078162 0.481126299116073 0.448432045560852 0.406072516718748 0.475998682902438 0.42971286927578 0.669450066326138 0.473718562829151 0.61899596946855 0.437213534667388 0.686481000251824 0 0.482402272708641 0.405843021582232 0.000159262712784511 0 0.000152918730784654 0.00010802898276641 0.313263762354205 0.999739579876797 0.517245167407121 0.593867212459068 9.59746811865007e-05 0.000260420123203319 0.000199641153453676 0.000181736975933851 82 3601
6111 278928 1 0.1 10 "IP" "RO" 0.234522159021135 0.489140727354862 0.20256915753611 0.421749090776772 0.417782491812797 0.436026498722835 0.45346795863782 0.461471691056513 0.426506515879378 0.42636590263944 0.457616955034531 0.450077593621956 0.661426654288951 0.467834820797565 0.629005366795519 0.443352774836014 0.536144504529566 0 0.352853905708085 0.305335072444726 0.000123349487814812 0 0.000119240107508757 8.28115360362096e-05 0.462748211240831 0.996144262813813 0.646010335975983 0.692675209965684 0.000983934741788524 0.00385573718618734 0.00101651820842342 0.00190690605355436 87 2232
6112 682932 2 0.1 10 "IP" "RO" 0.232782088491809 0.487855820462023 0.202177971633295 0.422955203797123 0.422510136543096 0.440504067604011 0.456623876767296 0.465436936781492 0.424534075209339 0.423097929435438 0.454153913796402 0.445931363981695 0.664289190565362 0.469803192063961 0.625993973955684 0.441192164009619 0.561226670635355 0 0.387632095746253 0.32417097303034 0.000155134502799199 0 0.000118653479556174 9.34247050508192e-05 0.438433502691878 0.997453711567765 0.61199578230794 0.674772960316462 0.000184692169967225 0.00254628843223477 0.000253468466250389 0.000962641948147238 83 2693
6113 692740 3 0.1 10 "IP" "RO" 0.239040242326184 0.504851406572961 0.192125513509004 0.405323077349875 0.389637696938556 0.456172507132514 0.414470208337381 0.485374488218548 0.470956068054921 0.40038809205363 0.49792688050412 0.425349638372587 0.661945344361719 0.46808016828022 0.627797593563279 0.443026526314976 0.700408116389798 0 0.49294585316973 0.419366615489946 0.000170943412819744 0 0.000153900777558559 0.000113867875734303 0.2993229249989 0.999419409484081 0.506748479257457 0.580258442912506 9.80151984824391e-05 0.000580590515918511 0.000151766795254062 0.000261073721814095 85 3601
6114 470182 4 0.1 10 "IP" "RO" 0.238115483663096 0.502734821366337 0.193234316030909 0.40753358231527 0.40010386778579 0.450355862430987 0.428304426603279 0.478536430974762 0.455188821833115 0.407575532543163 0.483803218752373 0.43241768805903 0.663345348771485 0.469771813667521 0.624616493219048 0.441345575091327 0.67974079245624 0 0.456117382265897 0.396210347784899 0.000200366286796142 0 0.000170183874737753 0.000128888725365748 0.319953562390346 0.999663870106268 0.543523367328409 0.603456538256016 0.000105278866617519 0.000336129893731627 0.000189066530956554 0.000204225233719135 87 3601
6115 634151 5 0.1 10 "IP" "RO" 0.236908549078599 0.500025483003352 0.194578725640272 0.410252810559628 0.372670506212132 0.459378479422223 0.393834878221007 0.489017187560184 0.493933878733931 0.396703123839754 0.519264503793634 0.421693880635523 0.652933041895777 0.460832484446489 0.639897226927115 0.450538571014531 0.685151114645298 0 0.495766367372616 0.418862959123851 0.000145938896521067 0 0.000148024166363623 0.000104020560939466 0.314608936936242 0.999724604679447 0.503840086989959 0.580833145165908 9.40095219387373e-05 0.000275395320552938 0.000245521471061257 0.000199875149301219 86 3601
6116 287256 1 0.2 10 "IP" "RO" 0.236674870021852 0.498261202321602 0.195899182591333 0.412061537662218 0.368174945040101 0.462767529711338 0.388305834235115 0.494121321566638 0.500264390500221 0.390512914092024 0.524600752737718 0.416452693583336 0.652146107397571 0.460105279585429 0.641287834887456 0.451169612993808 0.672447403326928 0 0.493839192596816 0.414837697211347 0.000162143657363336 0 0.000208042585282436 0.00013127610010617 0.327146000622235 0.999255540033033 0.505698584822702 0.584638255523209 0.000244452393473735 0.000744459966966874 0.000254179995199873 0.00039277116533778 89 3601
6117 765846 2 0.2 10 "IP" "RO" 0.235343541441364 0.500541216511504 0.193010522012671 0.409766203459422 0.393231558032505 0.45042302788798 0.416159087684713 0.477377705950501 0.472263279900834 0.410113018583902 0.496707789200557 0.433575152398907 0.657170834401607 0.46443921258862 0.634198671255039 0.446948320526048 0.672803230957236 0 0.458101916334387 0.395013627548623 0.000247627273561621 0 0.000179501257862014 0.000149106506635177 0.326873656084779 0.999781948558101 0.541534555903728 0.604681388435401 7.54856844240618e-05 0.000218051441899438 0.00018402650402379 0.000155877509340807 88 3601
6118 589953 3 0.2 10 "IP" "RO" 0.231048406140529 0.487942062148742 0.200483022324709 0.422894090866954 0.402175235822048 0.451098587402688 0.426786009673243 0.47683981725263 0.459594589366346 0.411477242641514 0.484695103229413 0.434197656849612 0.657685317752897 0.463660108858314 0.636018938328639 0.447467605213764 0.571688990827103 0 0.432315304383533 0.346941128924376 0.00020452390329712 0 0.00023430075110347 0.000151313561156083 0.427987677157977 0.999439442695839 0.567255284428473 0.652625804463385 0.000118808111622906 0.000560557304161268 0.000195110436891193 0.000281753051082787 85 3601
6119 824938 4 0.2 10 "IP" "RO" 0.235065943521177 0.496414389359674 0.196300993183612 0.414104045686884 0.400140572501362 0.449923222509374 0.42448324845878 0.475707987406949 0.462098637664507 0.412304841964071 0.487139384245136 0.435274704253417 0.660097841026544 0.465328317155892 0.633502732997902 0.445721114748347 0.624667414359396 0 0.447088335061463 0.372249000623399 0.000164404365147578 0 0.000223468133836389 0.000133905176221348 0.375071667124174 0.99972494093942 0.552469589776911 0.627424204044919 9.65141512817779e-05 0.00027505906057987 0.000218607027790194 0.000192890155460427 83 3601
6120 335757 5 0.2 10 "IP" "RO" 0.241143250088353 0.511391504333155 0.18825569616166 0.398671045388414 0.367952383814916 0.462878206653665 0.387509238193661 0.494044043600109 0.50011963424433 0.390778447660515 0.524447997084566 0.416480495368076 0.656558545322643 0.464080391502205 0.633704737114082 0.446774571136992 0.730641998909539 0 0.505677327181905 0.441275055072237 0.000229220655870217 0 0.000258063801920151 0.000173159502284546 0.269009413145009 0.999707168890813 0.493740492880918 0.55831086649555 0.000119367289581525 0.000292831109187186 0.000324116135256987 0.00024091892992787 83 3601
6121 82799 1 0.3 10 "IP" "RO" 0.238976606895807 0.501360806881663 0.195195452711531 0.408913166534056 0.362965506139119 0.456455751820312 0.381979733744849 0.487939854401898 0.506838964744475 0.396156739648928 0.530837746819723 0.422614867068733 0.648687235875523 0.457039405375452 0.646693304908233 0.454181122962766 0.691966390458211 0 0.49999569168928 0.425915268988747 0.000155655580753103 0 0.000261551766681649 0.000147774513756149 0.307749464027636 0.999404357638062 0.499420484000897 0.573606480695366 0.000128489933400351 0.000595642361937888 0.000322272543141744 0.000330475802131027 86 3601
6122 570827 2 0.3 10 "IP" "RO" 0.239453802660159 0.49595263699279 0.200290309628079 0.414434459769084 0.383684019955387 0.449052613361358 0.408938194292179 0.481011022104383 0.474708770910744 0.40188062670236 0.502810339676914 0.429640261503991 0.655822119318532 0.462053002180714 0.638585008434631 0.448878778703023 0.653991437704639 0 0.508585253935322 0.40943659274866 0.000176386733942405 0 0.000195440537430478 0.000130260189890645 0.345026150241773 0.993157221428859 0.490961384107648 0.58801306599936 0.000806025319645437 0.00684277857114069 0.000257921419599694 0.00242008106208921 84 309
6123 706750 3 0.3 10 "IP" "RO" 0.238193152602457 0.503239861382992 0.192775076811105 0.406928365439244 0.360824235218651 0.45695526295669 0.3785760211228 0.485662809873753 0.510884809950375 0.400355758992715 0.533483875442228 0.4250066605708 0.647082901690127 0.45549934334612 0.64839536128265 0.455474487945803 0.710338031162583 0 0.473060318577558 0.423159620971656 0.000182373367960653 0 0.000240209482179893 0.000150167285482484 0.289364566247544 0.999752539540841 0.526302013271774 0.576438354894317 0.000115029221912454 0.000247460459159103 0.00039745866848786 0.000251856848543796 79 3601
6124 38510 4 0.3 10 "IP" "RO" 0.234007360240752 0.494821767511363 0.196813848021247 0.415606382411533 0.358833000263366 0.459411148984768 0.375784275493475 0.488945265965108 0.514561398020262 0.396670993546657 0.536808255467537 0.421628512970741 0.643129434864819 0.452963801535552 0.652430043804707 0.458240758122448 0.659219438160551 0 0.500305525394379 0.413536367240132 0.000434189386471162 0 0.000183383443872066 0.000220755006487908 0.338330422358514 0.990246514560861 0.497763796613025 0.582096950222866 0.00201595009446442 0.00975348543913892 0.00174729454872382 0.00414592753051458 86 3413
6125 610890 5 0.3 10 "IP" "RO" 0.234702397327532 0.493199000319074 0.198669924420626 0.417166669555379 0.369842433411476 0.453682673421454 0.389757384649697 0.483522139158061 0.498013476685985 0.401413986240119 0.522335364217899 0.427122561531352 0.646464950743997 0.455391944756862 0.648383655883678 0.455647514316669 0.668138506639798 0 0.496404654291598 0.41241936986182 0.000585189869543493 0 0.000434259658630165 0.000361038199028843 0.331155134455452 0.999545957653736 0.502894692398488 0.586950270814361 0.000121169035206322 0.000454042346263844 0.00026639365128405 0.000269321124790203 82 3601
6126 633105 1 0.4 10 "IP" "RO" 0.235209035231576 0.490433610842443 0.201763003141005 0.42001106870844 0.348390362486653 0.452595631606441 0.365977277407185 0.483916713168973 0.523765594057297 0.399847860947271 0.547753187191001 0.426592310042512 0.635702032278123 0.446739827766359 0.663569730643289 0.464826665152998 0.663952988292641 0 0.522184076423319 0.426337314991352 0.000178953118862605 0 0.000264194477400311 0.000158374819269275 0.335776529056343 0.999781766341635 0.477321285420989 0.573328051593828 9.1529532153653e-05 0.000218233658364693 0.000230443678291712 0.000176258595551515 84 3601
6127 423571 2 0.4 10 "IP" "RO" 0.235422457132543 0.492962266201951 0.199528334867945 0.417417045043247 0.357177528413413 0.44945725626128 0.375597597736971 0.478673567066446 0.513960599564169 0.406143381803732 0.538187315688212 0.432020823492668 0.63873984946989 0.449022045689808 0.659580325551895 0.462604211895922 0.680042962557112 0 0.493733270898042 0.41969038244152 0.000160356736891299 0 0.000207755530513212 0.000130820631064585 0.319697108229876 0.999633755586461 0.505768506384135 0.579936029331131 9.95724761206926e-05 0.00036624441353889 0.000290467187309595 0.000242767596284274 86 3601
6128 84821 3 0.4 10 "IP" "RO" 0.227705457253145 0.471752360609593 0.212413392427015 0.439387724381051 0.401310789567666 0.428351584327108 0.427009626562301 0.45254510295206 0.458083820921512 0.435188888099193 0.484274755855279 0.458760039545964 0.642536644200532 0.450287679396618 0.659049746937367 0.460965991545178 0.513104459291006 0 0.422616523170068 0.3212493209681 0.000440161309032609 0 0.000197079676033193 0.000220477618115758 0.484259950855487 0.984719611911301 0.574583849805286 0.672075085938069 0.00219542854447471 0.0152803880886994 0.00260254734861308 0.0064551154757159 83 2928
6129 224521 4 0.4 10 "IP" "RO" 0.232319250616053 0.486693426776151 0.202638326965951 0.42405877966474 0.354850083207225 0.447163503426054 0.37307226541465 0.475809660249806 0.516692230689747 0.409662876887194 0.540447077227867 0.435083569271938 0.633326043932692 0.44509203780041 0.665815880754422 0.466637317509242 0.618973459794235 0 0.471439829792979 0.389082960003604 0.000136404861672507 0 0.000226914936875804 0.000128770740363964 0.380752229898609 0.999728284718866 0.528025878950424 0.610552548053983 0.000137905445482708 0.000271715281134324 0.000307376319721988 0.000235721202048365 85 3601
6130 817583 5 0.4 10 "IP" "RO" 0.230379880730882 0.486223191715447 0.201261094685186 0.424308280003299 0.37100318624115 0.443399334133472 0.389808838230054 0.46973839179815 0.500013714845845 0.417131193448083 0.522786320346068 0.441077213598171 0.637581140918193 0.448362863394753 0.65983354883215 0.462959977013947 0.645737275454032 0 0.483997550441684 0.397803501457757 0.000183052159187398 0 0.000220628309056786 0.000141584813449101 0.353912547956278 0.997420393508379 0.515262031650379 0.601048410517047 0.000167124430502141 0.00257960649162091 0.00051978959888003 0.00100650321174742 84 1969
6131 561733 1 0.5 10 "IP" "RO" 0.234352127050738 0.495379449610253 0.196601764277454 0.41493783198473 0.351798427584114 0.443731187633128 0.367738213904923 0.469255487731226 0.523420896786246 0.418215779858339 0.544795714735781 0.441479024743224 0.632116934659359 0.443800060691163 0.667420102599746 0.467404680172026 0.694267780165057 0 0.510659959333816 0.431040690377007 0.0012695094068692 0 0.000508878296436381 0.000640283577971218 0.303468329978516 0.986825749730327 0.48590397434696 0.563155171421186 0.000994380449557994 0.0131742502696731 0.00292718802278753 0.00516385462383599 81 3171
6132 566215 2 0.5 10 "IP" "RO" 0.231602066040642 0.489348301230214 0.199572855907769 0.421157652719019 0.354171550482254 0.445111698246667 0.369666737405371 0.47116848187546 0.521343398008647 0.415941412509373 0.542323839411537 0.43956194069475 0.631243690405102 0.443070869917326 0.668215261166779 0.468011897954255 0.652693439257756 0 0.507544992115198 0.413163075057141 0.00286253197107076 0 0.00314602820255588 0.00213335996119355 0.344299181466759 0.999648706253621 0.488740751589001 0.584351120924928 0.000144847304414391 0.00035129374637917 0.00056822809324491 0.000352444056737057 68 415
6133 349294 3 0.5 10 "IP" "RO" 0.231264610481918 0.484939176259948 0.203316931474949 0.425895025055341 0.385177262865963 0.422462614739976 0.405087631974643 0.443774947976049 0.483812894352442 0.446043354064848 0.506600160786168 0.467746073809418 0.635084549284887 0.444398791253056 0.668245055683593 0.466957641688645 0.581384996893244 0 0.404453516831533 0.343467147985034 0.000137892127902847 0 0.000168851001908391 0.000105716665487309 0.418345131423048 0.999735507272689 0.59490247551152 0.656140203032386 0.000131979555804843 0.000264492727310903 0.000475156655038712 0.000286932317093184 82 3601
6134 811147 4 0.5 10 "IP" "RO" 0.230415928322013 0.489581551494893 0.198430363145029 0.420804312101139 0.331854420568091 0.447550323772636 0.345185547656826 0.474666705672386 0.549465525446231 0.411817943996733 0.569513305653092 0.436024167203978 0.620118300492377 0.436108522776968 0.679072097866511 0.475829717203196 0.679368035143941 0 0.513718038161794 0.4316588005587 0.00014645891466128 0 0.000215124585906737 0.000130285707032759 0.320085893164517 0.99448842194646 0.485081933241319 0.566183206824704 0.000399612776881033 0.00551157805353951 0.000984904010980373 0.00202770690956274 87 1732
6135 845925 5 0.5 10 "IP" "RO" 0.235781301859387 0.494713140153772 0.198362887401074 0.415714026566248 0.360095256529738 0.437965520380134 0.377915256976675 0.464718411297014 0.511714424491041 0.42109955075396 0.535022586144068 0.446126409783859 0.634811690314323 0.445739449055305 0.664769875023574 0.465668595051901 0.675360022461371 0 0.479743809982119 0.411645761280318 0.000199869124887505 0 0.000441613334152046 0.000224585160361797 0.324263985236645 0.999762618966682 0.518918957315862 0.587688942486084 0.000176123177096541 0.000237381033317677 0.000895619367867766 0.000440711073236093 83 3601
6136 114642 1 0.6 10 "IP" "RO" 0.233221529260019 0.491050454885901 0.199425092263299 0.419348681872712 0.323791784936235 0.439790886500291 0.336835684661842 0.466035900500646 0.556009628057351 0.419900050961862 0.576792918440374 0.444474358862876 0.615012864978282 0.431036900715558 0.687379931772906 0.480484224788471 0.708111738339419 0 0.561774189126072 0.462041191938481 0.000201938920369285 0 0.000644030074991975 0.000302831237268073 0.2915949842209 0.999738885106046 0.437180116772511 0.537408323489722 9.13385193118735e-05 0.000261114893954096 0.00040166402642504 0.000247653334528466 83 3601
6137 227596 2 0.6 10 "IP" "RO" 0.234550655363065 0.488782857901583 0.202580845366623 0.421664646636626 0.332791109005927 0.431567470334944 0.348390108669435 0.456983046584066 0.542259682837516 0.428992936274819 0.565717555197683 0.453801805371832 0.6167299450335 0.431368688295767 0.68820715492279 0.480415379169442 0.67117237816108 0 0.530562468380602 0.434919081195165 0.000854126040273592 0 0.000653692578294446 0.000546010590313798 0.327719635635389 0.997765332858039 0.468286151715575 0.563643219394326 0.000253860163258097 0.00223466714196099 0.000497687325528332 0.000891688820195166 84 3601
6138 604909 3 0.6 10 "IP" "RO" 0.229436319137235 0.486454863236718 0.200416415369225 0.424156573334264 0.332495242745706 0.437677441011638 0.345057257752132 0.462515668089788 0.550068008805598 0.424622264125688 0.569191524360991 0.448070474369831 0.614522661015907 0.431001065446246 0.687761551834869 0.48082323660577 0.671012687112416 0 0.560984496976233 0.444044739069901 0.000317148722559015 0 0.000446731721185462 0.000273926467780185 0.328519165044655 0.996784227386554 0.437606851831999 0.554384908713515 0.000150999120369826 0.00321577261344562 0.000961919470582139 0.00129642574880397 86 2237
6139 698992 4 0.6 10 "IP" "RO" 0.229780453853817 0.485048489207582 0.201863246273049 0.425568058330199 0.361554862547989 0.429330975684782 0.376163112037699 0.45072547753831 0.517102555754292 0.438980748936407 0.53632428895267 0.460110494074547 0.625223372970202 0.436998978533084 0.679904898618399 0.474322035956181 0.627221490004817 0 0.541873285122258 0.412183279836285 0.000999653199795659 0 0.000650467338611452 0.000584054460152101 0.371312464585478 0.995925496733159 0.455458470572106 0.585166723825307 0.000466392209909106 0.00407450326684119 0.00201777696702495 0.00206594187825586 80 1488
6140 433835 5 0.6 10 "IP" "RO" 0.229024924304919 0.477937786382567 0.207732515696633 0.432860590327201 0.371054550941085 0.412167851435048 0.390162246180307 0.433852659782529 0.499429653849273 0.454730389772398 0.522344850438527 0.47740173255247 0.620636125492985 0.433908820275349 0.684812537507468 0.477617340301978 0.600319468030054 0 0.501033897373204 0.384798031951477 0.000145093560776333 0 0.000398354004840963 0.000185120184647027 0.398554930109279 0.997418291976822 0.496767590018899 0.613277151882244 0.000980508299891374 0.00258170802317822 0.00180015860305577 0.00173969598163221 87 3171
6141 189698 1 0.7 10 "IP" "RO" 0.233621504688798 0.488371932049686 0.202366695378919 0.422243949865041 0.35163459894293 0.400011115144393 0.370047853957323 0.420182075055537 0.519829632782689 0.468395284723361 0.543899415142527 0.491062383788319 0.609444361732459 0.426098091616419 0.696479154131944 0.485844085192391 0.676050021365082 0 0.590222911825206 0.448495983182359 0.00161843153193234 0 0.000780417270235267 0.000865304068503619 0.306044512760869 0.885423830101502 0.379613877633762 0.50106475148289 0.0162870343421164 0.114576169898498 0.0293827932707971 0.0495739612662472 88 1732
6142 245215 2 0.7 10 "IP" "RO" 0.223236730831268 0.469202428995543 0.210767438569505 0.44199132198729 0.374841543932426 0.389878102615725 0.392590115665829 0.406128852115424 0.499052651153325 0.48655112833734 0.519335917107139 0.505514503832543 0.605596554105343 0.422265556043239 0.703569328314837 0.489333077610678 0.542077228262798 0 0.540252602471501 0.371583085544869 0.00346191787243967 0 0.00739138618394744 0.00365035046937667 0.453052072066258 0.989590979202444 0.450808448275746 0.620491867469798 0.00140878179850367 0.010409020797556 0.00154756306880512 0.00427469651595615 83 285
6143 411244 3 0.7 10 "IP" "RO" 0.232943169301784 0.484046013610131 0.205606443034961 0.426553681203032 0.329169663444534 0.403774823864937 0.346132771490216 0.42674613321187 0.543119295987272 0.459232826945278 0.568225404780257 0.484372615521499 0.599415412956519 0.419062233154124 0.706782504501236 0.492965899017978 0.658068299243125 0 0.57875197681201 0.44504309087454 0.000838061617789176 0 0.00160833709656325 0.000859822517320881 0.338466320308955 0.975022494715994 0.412329144305003 0.543565607840453 0.00262731883013014 0.0249775052840063 0.00731054178642369 0.0105314787676869 85 771
6144 850771 4 0.7 10 "IP" "RO" 0.224358133239027 0.466799265854573 0.213980363660968 0.444397021926065 0.385358207401896 0.375988430627318 0.407271788261746 0.392822838139184 0.480337970332074 0.497858188963265 0.504721800405743 0.519164367248358 0.605031452253634 0.422207442252945 0.703078443308638 0.489525680237301 0.534468509061625 0 0.517418949344249 0.357861723694064 0.00069999924820174 0 0.000622894918299684 0.000451464957708385 0.450201160040915 0.942809442999224 0.460234461283071 0.611188831178328 0.014630331649259 0.0571905570007759 0.02172369445438 0.0304979801699006 85 293
6145 451442 5 0.7 10 "IP" "RO" 0.224631531280689 0.474106400505192 0.207291325818624 0.436806714485348 0.3837803698637 0.380475689908737 0.401710735071151 0.394671463582 0.490451443161653 0.499500480068541 0.510694644584394 0.517195475260591 0.606759561166908 0.423058934835129 0.702267287433721 0.488683411319096 0.605290768964039 0 0.55455303898596 0.396223797972369 0.00297662989378253 0 0.00277746688965568 0.00196448236317475 0.379551066080673 0.925403818754359 0.421639432409197 0.566924465210015 0.0121815350615061 0.0745961812456408 0.0210300617151875 0.0348872544544419 81 2209
6146 305131 1 0.8 10 "IP" "RO" 0.226710459556919 0.47021565480724 0.212677418113831 0.440705286820064 0.392265319039181 0.354574948795494 0.417549202676714 0.369449223932501 0.466815596605929 0.521607953545966 0.494166809640443 0.542974453308465 0.600130593474256 0.419144207284902 0.706889193189778 0.492546923377701 0.599463447826933 0 0.588826229232789 0.400176350753653 0.00872941866038197 0 0.0158528237670542 0.0080241225755286 0.328975204940838 0.586055269803615 0.271135874058367 0.395605670511357 0.0628319285718475 0.413944730196385 0.124185072941789 0.196193856159462 83 529
6147 678025 2 0.8 10 "IP" "RO" 0.232451157255504 0.488794299445258 0.20062582016975 0.421329337834089 0.371259679080653 0.379859653169206 0.39441179102179 0.396605862631167 0.489355820165718 0.494007577889882 0.517549291136314 0.515446840553663 0.608010823380434 0.426524128441145 0.69230751919755 0.484858533977602 0.761790535088944 0 0.654097193030697 0.492146243770333 0.00217076998846662 0 0.00345895830509443 0.00190640216724599 0.171201207931574 0.386681160684754 0.158665384513464 0.233886497515823 0.0648374869910154 0.613318839315246 0.183778464150745 0.272060856546598 72 764
6148 782437 3 0.8 10 "IP" "RO" 0.227191357515162 0.476986830922993 0.206868065674615 0.433604095947566 0.40664347809038 0.355142901499265 0.434902377399832 0.36770183434255 0.448780109796208 0.526634398394001 0.476665569186083 0.544842458546331 0.608084547309984 0.426353758796613 0.694575319769719 0.485222245011195 0.664889564107769 0 0.581309950856521 0.418266541341435 0.00183604009564005 0 0.00959431651171611 0.00354630264657642 0.240825016705954 0.417075830250574 0.201929900276511 0.287926850573064 0.0924493790906366 0.582924169749426 0.207165832355252 0.290260305438925 86 283
6149 98214 4 0.8 10 "IP" "RO" 0.225572710518966 0.474926313315755 0.207282317443984 0.435482755393356 0.394457307003295 0.371260626761693 0.420196126123849 0.386001473421223 0.464448252516575 0.506307006599151 0.491616877178393 0.526001587040428 0.60843167740146 0.426823366289942 0.692659947001847 0.484594337176357 0.727398099299543 0 0.635983427970411 0.46273689517958 0.00940018114556072 0 0.00948843225342644 0.00637381359417861 0.125399609648751 0.28181418664135 0.115227296727196 0.173056840495431 0.137802109906145 0.71818581335865 0.239300843048966 0.35783245073081 88 282
6150 204273 5 0.8 10 "IP" "RO" 0.220049076949606 0.46020929421734 0.216606684207175 0.451437976042378 0.408270394237295 0.318772496682217 0.436692019589795 0.329078024502546 0.448839532050707 0.568218570945689 0.474339499636639 0.585429085131837 0.583570522409362 0.408234474144065 0.725135735705374 0.504174792846347 0.478587575674167 0 0.485321054582065 0.314507650661679 0.00426131126946699 0 0.00273328705775909 0.0023506208826022 0.462071659636264 0.777624339538059 0.410586688431326 0.556932599450528 0.0550794534201025 0.222375660461941 0.10135896992885 0.126209129005191 72 530
6151 479030 1 0.9 10 "IP" "RO" 0.22789608057498 0.484395952099429 0.200708564466368 0.425830626939707 0.420625371452323 0.35065103195733 0.452386189418911 0.361132864947734 0.430089871415966 0.535974624698011 0.45872554498257 0.551829900629502 0.613534282279807 0.43222573819193 0.683740812523356 0.479221193213302 0.700184086836121 0 0.553531810556786 0.418657620235574 0.0351842459054034 0 0.0574912950868635 0.0297691210389711 0.122374306565735 0.178621738212041 0.0970185170236165 0.134063362767663 0.14225736069274 0.821378261787959 0.291958377332734 0.417509895957792 84 219
6152 4963 2 0.9 10 "IP" "RO" 0.225923547108969 0.478161269224315 0.204634845559401 0.432276619396707 0.426972454830654 0.343445470648352 0.461653851858961 0.353589195195244 0.419700383881594 0.544079224151107 0.449523615688233 0.559976835454732 0.611132509848472 0.430754376245335 0.686524649575751 0.480988442238082 0.690074968608965 0 0.488997513864866 0.393158086190994 0.0431990512967512 0 0.0750758865692877 0.0375107633428411 0.116348282622996 0.175775268639612 0.078198491097498 0.12582744356688 0.150377697471288 0.824224731360388 0.357728108468348 0.443503706899285 86 223
6153 656003 3 0.9 10 "IP" "RO" 0.222816436373408 0.465426164849941 0.214129754378146 0.445572164943098 0.416870948118785 0.337821412934006 0.454229612914107 0.349215741098416 0.424290189348429 0.54636698083109 0.457024853485029 0.564590119198898 0.600162616899803 0.422791653290522 0.699458339467905 0.489238160517339 0.547342631603279 0 0.376523816298023 0.3096236125475 0.110533482419 0 0.177715825561795 0.0920460013209538 0.152026169108374 0.209661580921122 0.0874947736568021 0.153101616712459 0.190097716869346 0.790338419078878 0.35826558448338 0.445228769419087 74 222
6154 812029 4 0.9 10 "IP" "RO" 0.218619131014947 0.459597068184449 0.215283276549902 0.451457588866678 0.43249107455667 0.324855331558428 0.471075897086366 0.333684506136648 0.408375880870376 0.565712032363752 0.439852247447893 0.5808946499501 0.597292334072496 0.421089737677635 0.702327233166966 0.491115368471773 0.536175465745155 0 0.413179451272833 0.310435959528908 0.0701220858368992 0 0.0952600206207534 0.052243329815432 0.221697879579749 0.238272129204768 0.13333769768505 0.202644048787008 0.172004568838197 0.761727870795232 0.358222830421364 0.434676661868652 85 210
6155 847375 5 0.9 10 "IP" "RO" 0.220195102372356 0.466995955455922 0.210009914083452 0.443972657084488 0.435310572365469 0.325336052723129 0.477731821254193 0.333695486970749 0.400447184992955 0.566428458111321 0.433432234778396 0.580718710079485 0.600518414916655 0.425479963803884 0.693447735635591 0.486730216452657 0.618842826482034 0 0.445679952592792 0.349509169654782 0.00348460858151228 0 0.0088913191601248 0.00376737733404383 0.187275369214264 0.173113724246176 0.096557779782721 0.156651277917603 0.190397195722189 0.826886275753824 0.448870948464363 0.490072175093571 85 206
6156 590875 1 1 10 "IP" "RO" 0.216816595989573 0.456332853725401 0.216806487593509 0.454859213562305 0.452085350695372 0.324335616658354 0.499016657695233 0.332871483259613 0.377118907571708 0.566653069599046 0.411101557689757 0.581497932006277 0.605027079666435 0.428910933767296 0.688692476178886 0.483002145696171 0.544422411217135 0 0.358926806608069 0.29350132921331 0.0736534172074627 0 0.0917146512689999 0.0517622573358377 0.111245913102759 0.100700484017563 0.0583979181360683 0.092626764473287 0.270678258472643 0.899299515982437 0.490960623986863 0.562109648977566 80 186
6157 563962 2 1 10 "IP" "RO" 0.221349272437154 0.457677345221598 0.220349235950761 0.453746877389016 0.446040123347135 0.308617899311839 0.499794068847696 0.319458394217179 0.37183054030703 0.576421678368239 0.410408383862799 0.596353450409641 0.598678283766641 0.42537165688166 0.694475345288395 0.48712344211957 0.540789201897834 0 0.373322586786294 0.298530893723956 0.0362475411776668 0 0.0532313265751542 0.0276219691766837 0.166698242768123 0.127349114235292 0.0828899563765309 0.129742925092316 0.256265014156376 0.872650885764709 0.490556130262021 0.544104212007044 86 198
6158 582046 3 1 10 "IP" "RO" 0.221504370253172 0.469529847033404 0.208869549825779 0.441299119452277 0.43841155974442 0.329263411793405 0.484784075972021 0.338438021994565 0.392227033895484 0.560132813112599 0.427209685956154 0.575575657337473 0.605341856022085 0.430420373466555 0.685049473329821 0.481880980786829 0.684224423410917 0 0.424034993812265 0.367399888858845 0.0317362861011328 0 0.0504442571000556 0.0257542856773132 0.0395204979276842 0.0504777993776935 0.0270037306933867 0.03987084296095 0.244518792560266 0.949522200622307 0.498517018394292 0.566974982502892 86 190
6159 122174 4 1 10 "IP" "RO" 0.21058731552573 0.434822187270025 0.232149014952452 0.477429102892942 0.451658605806063 0.275397204547174 0.510341488890223 0.283149856200288 0.360037288100725 0.617162658319555 0.400060867101192 0.634431607507834 0.574115220702349 0.408884639863317 0.720748988162592 0.504556345019076 0.34413327996268 0 0.199717082442076 0.1760335480065 0.0716913985694727 0 0.101400823137132 0.0519322146889613 0.303627026472763 0.203998516624218 0.149062997239194 0.226185332459965 0.280548294995084 0.796001483375782 0.549819097181597 0.545848904844573 88 193
6160 375795 5 1 10 "IP" "RO" 0.217413506773756 0.453822046546717 0.219757513117785 0.45710119278123 0.428980619417639 0.33916847033225 0.469110718894496 0.3495754664585 0.408612930338666 0.547598302115201 0.441999464072198 0.564404445645718 0.6014880516487 0.423825143852746 0.697863129344718 0.488198149117271 0.50400085392056 0 0.27822909452782 0.261316975147265 0.171087209666871 0 0.175932899055419 0.112399533412551 0.0535532944306618 0.0573755911055517 0.0318093809981392 0.0485735193214281 0.271358641981908 0.942624408894448 0.514028625418622 0.577709972118756 86 205
6161 282480 1 0 20 "IP" "RO" 0.235426924045187 0.498051276090326 0.195477271274346 0.412579284418826 0.416048317825754 0.450494635501931 0.44717003375866 0.475260752930146 0.436228994143892 0.414015855842389 0.464102388992152 0.435793615100927 0.668698400709029 0.473252731092183 0.620599696267487 0.437744983277254 0.597668382565657 0 0.4491855398701 0.360059186842606 0.000211065747298486 0 0.00014819778523915 0.000123643500282304 0.401887215255989 0.999298342408858 0.550442336041124 0.639439973586264 0.000233336431055804 0.000701657591142289 0.000223926303536639 0.000377196070847681 85 3601
6162 692955 2 0 20 "IP" "RO" 0.240872255101459 0.50882291055363 0.190163083102728 0.401391941475875 0.381130207005516 0.463255958051361 0.405739411241649 0.494598629189167 0.479546499738323 0.390191478852757 0.506859959943858 0.416031079067194 0.663065337629898 0.469648461877192 0.625032072398268 0.441506191363854 0.705095239560637 0 0.494055802592867 0.424716624500967 0.000224848255651061 0 0.000265799677540459 0.000172980532629466 0.294600099422636 0.999780887685119 0.505463425260851 0.574942774924021 7.98127610758854e-05 0.000219112314881241 0.000214972468741653 0.000167620042383133 84 3601
6163 720031 3 0 20 "IP" "RO" 0.239672470555968 0.503240752207925 0.194124957104275 0.407154669558458 0.40114914648532 0.451579420537935 0.430965997993083 0.480822655295136 0.449940288599603 0.404518354543723 0.48013192710402 0.430011545458391 0.666036754067596 0.471678178418123 0.621354278675938 0.439101507092753 0.668237491552802 0 0.479495366107792 0.400245162994047 0.000179598349297322 0 0.000205501651629257 0.000133468131506448 0.331463836731711 0.999734713338254 0.52007949740359 0.599423629941785 0.000119073366190317 0.0002652866617457 0.000219634836988208 0.000197738932662342 81 3601
6164 560268 4 0 20 "IP" "RO" 0.237159991891771 0.502587173023357 0.192666006411654 0.407732739648991 0.414632639042314 0.448958236434213 0.446572152692999 0.474016691414429 0.43532391501563 0.414743844577721 0.464795582553118 0.437072269778649 0.668955429630034 0.474187652140413 0.61769988620833 0.43674895533969 0.662683484559228 0 0.442215076235184 0.381424632220826 0.000175273161802606 0 0.00027829038226774 0.000155007370282642 0.336937234667416 0.999158606942703 0.557248275656221 0.617998738572125 0.000204007611553519 0.000841393057297338 0.000258357726327362 0.000421621836766311 87 3601
6165 867973 5 0 20 "IP" "RO" 0.238024834497012 0.502299951323802 0.193483106462892 0.407942316516635 0.39514006062909 0.463808256805665 0.421328126164802 0.494801274331948 0.462461524890022 0.390261911773533 0.489908932540666 0.415695068746737 0.66749899321439 0.472680194597359 0.619844824794669 0.437984803673498 0.672664226335198 0 0.522171521054262 0.41793865352524 0.000187691518595543 0 0.000251982777036649 0.000153288077968013 0.327053291645063 0.999745658593783 0.477424983470392 0.581745593919186 9.47905011442155e-05 0.000254341406216983 0.000151512698309195 0.000162464477605656 82 3601
6166 540223 1 0.1 20 "IP" "RO" 0.233956920438236 0.492681237977121 0.198596698646855 0.417881121718471 0.40329998115436 0.45436242890515 0.429346817952918 0.48137998302881 0.456082079290729 0.40598058576278 0.482026733672706 0.429451220288683 0.66278812546799 0.467654069763127 0.62962803117361 0.443275982711138 0.619660362543571 0 0.476855502776416 0.379800930481717 0.000145291572377306 0 0.000158250858318427 0.000104900417614411 0.38008686611355 0.999725972405502 0.522755313392326 0.619893191044935 0.000107479770501987 0.000274027594498366 0.000230932972939577 0.000200978055733851 85 3601
6167 277313 2 0.1 20 "IP" "RO" 0.24029350137541 0.502011336214795 0.195721619539367 0.408335927720751 0.397995965196451 0.449785161386599 0.425845869169016 0.480082507638321 0.457175422608547 0.404530410064926 0.485935068998225 0.430829899955402 0.664184064666935 0.469324028197402 0.626574535876103 0.441696122535442 0.660038137892134 0 0.45813741233434 0.391170698901886 0.000183246547691391 0 0.000153824210189162 0.000117587735077806 0.33965087628421 0.999750117324192 0.541401777018706 0.608486339111735 0.000127739275964675 0.000249882675808287 0.000306986436765678 0.000225374251301046 85 3601
6168 588988 3 0.1 20 "IP" "RO" 0.237175259517087 0.492961127661453 0.201385185043675 0.417801002501111 0.409387743267429 0.446532063590289 0.441906776608815 0.475273575675856 0.439655073700517 0.410588482771991 0.469168734399055 0.435813932425475 0.665135162945946 0.469858767824454 0.626506963279929 0.441127952609037 0.571087942727477 0 0.428673284475855 0.345778716920523 0.00012718743360045 0 0.000155625004147188 9.71600675474416e-05 0.428678702200176 0.999703534286106 0.570959456850961 0.653923444662815 0.000106167638746449 0.000296465713893772 0.000211633669037327 0.000200678349113775 85 3601
6169 688934 4 0.1 20 "IP" "RO" 0.235317144795108 0.493962550875346 0.198741549130314 0.416642761112214 0.410608785882478 0.439246314721625 0.442599129270596 0.464765524819635 0.438310915029992 0.423050113211655 0.468638487146747 0.446601993736552 0.660244695097159 0.466978677362525 0.629422063251138 0.44410125576171 0.610509395658127 0 0.391531825112693 0.346121797651155 0.000450239066377645 0 0.000182890475840922 0.000220037199192644 0.388922921557208 0.999735198264937 0.608049456162045 0.653455103054615 0.000117443718287681 0.000264801735063512 0.000235828249421271 0.000203062095037188 84 3601
6170 252753 5 0.1 20 "IP" "RO" 0.238108760155041 0.500954652795051 0.194836596708936 0.409394183857845 0.379224783368181 0.469763691304891 0.401335673797185 0.503458127393898 0.485241837088807 0.380208173497037 0.510753443737567 0.406933848672137 0.662602997491577 0.468470555321749 0.627561602001857 0.442478528794422 0.667731860310368 0 0.537114200717951 0.426127966265967 0.000149358518815964 0 0.000216823514044271 0.000129236779329596 0.332029194011221 0.999638743751052 0.462517993383014 0.573552016872864 8.95871595951281e-05 0.000361256248947546 0.000150982384991226 0.000190780081838753 82 3601
6171 316810 1 0.2 20 "IP" "RO" 0.237779995398934 0.502141946724741 0.193401332375415 0.408137321990462 0.375073098374987 0.460435759315664 0.395077838755408 0.491393049076708 0.493336949268121 0.393379353160346 0.517042597822408 0.419137692003744 0.65553442424426 0.462730641196816 0.636759483589649 0.448251923464545 0.688195476323187 0 0.506963176367868 0.423215538771762 0.00018217244781914 0 0.000179357111777397 0.000127750716357273 0.311542603102755 0.999783236075233 0.492660838585925 0.576496078204149 7.97481262384095e-05 0.00021676392476704 0.000196627934429044 0.000160632307731043 85 3601
6172 878712 2 0.2 20 "IP" "RO" 0.237346539900141 0.497514668865342 0.197102101496127 0.412796121780676 0.376967127872241 0.45966609944992 0.39863067760435 0.491420591533379 0.48833642937457 0.392721458053614 0.513287253263923 0.419166446604338 0.655663153561221 0.462408153329203 0.63763104521022 0.448536838618122 0.672238562920968 0 0.493306817215619 0.412171021204917 0.000204513621225099 0 0.000207187198561561 0.000145232831836501 0.327459683203312 0.999767072540844 0.506289218128031 0.587511981242452 9.72402544950144e-05 0.000232927459156005 0.000196777457788637 0.00017176472079429 76 3601
6173 469695 3 0.2 20 "IP" "RO" 0.229202511945707 0.48483959860848 0.201719415654625 0.426210893070599 0.427214796222034 0.434111041948331 0.458764825394744 0.455240815927102 0.424416525758256 0.436231181605273 0.452160466840718 0.45642086811597 0.659865431030889 0.466019047922251 0.63204326933639 0.445205100156768 0.496354984657476 0 0.329576206330326 0.28010544686602 0.000203597280894105 0 0.000149771373846995 0.000119706615884196 0.50272226820697 0.997461945451623 0.669070637712353 0.71830512174186 0.000719149854660117 0.00253805454837659 0.00120338458347374 0.00146972477623642 77 3601
6174 272833 4 0.2 20 "IP" "RO" 0.238372661672056 0.504195551341468 0.19210886324871 0.40599009226243 0.377327092051442 0.45857181302573 0.398818702553851 0.488314100402345 0.488520033294069 0.397213609837233 0.513640952964371 0.422366508401513 0.656322114210642 0.463552880646153 0.634975684814361 0.447564491577935 0.684146692945769 0 0.480926788386537 0.412382257937685 0.00204980265040229 0 0.000240952356720709 0.000819466515919479 0.313708671445556 0.999767054030924 0.51862143548116 0.586622585518487 9.48329582728152e-05 0.000232945969075476 0.000210823775582033 0.000175690027908104 83 3601
6175 448656 5 0.2 20 "IP" "RO" 0.241028018818908 0.50296570705443 0.195385953276121 0.407234233641611 0.379681412197825 0.456137467495189 0.404387173508151 0.48824924870569 0.479349017701301 0.395128827856186 0.507656738632337 0.422360626326452 0.658937458665415 0.465193318051793 0.632624876054865 0.445760609711271 0.696553707676918 0 0.500524389382836 0.424042333578287 0.000152158774379983 0 0.000164773522984419 0.000111682585617178 0.302682883790599 0.992924214130966 0.498639919293798 0.573310382356251 0.000611249758103256 0.0070757858690343 0.000670917800381473 0.0025356014798453 86 2242
6176 108084 1 0.3 20 "IP" "RO" 0.231890679866196 0.485847140623405 0.203035651948485 0.424931435208575 0.402005863125029 0.439862311730628 0.42725217524273 0.465292272279533 0.458586672071613 0.422365182935623 0.484201320933792 0.445933560049552 0.652824767294025 0.459296027327212 0.643511579452103 0.451866297814462 0.57841577254147 0 0.409086045541079 0.341278214709158 0.000714719745368613 0 0.000176640501902847 0.00031115805313586 0.420705656220875 0.999608028457927 0.590318524683019 0.65809000251836 0.000163851492286655 0.000391971542072899 0.00041878927399852 0.00032062471934542 84 3601
6177 242440 2 0.3 20 "IP" "RO" 0.234218578015696 0.492378427323101 0.199168465577282 0.418133045270344 0.386013896803415 0.450638639684613 0.407455083815002 0.477895437414892 0.479936928888832 0.408975577936528 0.504198805670175 0.432989305955634 0.65254484625971 0.459098055572008 0.643624718989962 0.451924920034983 0.634900737319463 0 0.454110654036505 0.381406601566425 0.000187596574262724 0 0.000353190900551993 0.000187853415611169 0.364816197997141 0.999736356266538 0.54530986529616 0.618214470360141 9.54681091331707e-05 0.000263643733462058 0.00022628976678255 0.000191074657823294 76 3601
6178 58890 3 0.3 20 "IP" "RO" 0.23439175176409 0.496490601665798 0.195708423963936 0.413979548015164 0.414817453334 0.438546277683415 0.439678015376323 0.46101712806743 0.44731875163734 0.429115352509249 0.471328094284685 0.450234572917086 0.661073617272797 0.465453561700024 0.63392547603723 0.445464477304268 0.646757741604794 0 0.412346671088774 0.364078727176207 0.000158419144027211 0 0.000133242745862609 9.98830460253665e-05 0.352709692224414 0.998919783732469 0.587226215781577 0.635250256465549 0.000374147026765134 0.00108021626753063 0.000293870383785612 0.000571133312218306 80 3601
6179 1509 4 0.3 20 "IP" "RO" 0.232201522581827 0.487125695533481 0.202128297266693 0.423493565076532 0.391093545529418 0.446111035561188 0.412759717857796 0.472783360680662 0.474955929640541 0.414364966174145 0.498747845982243 0.438123015297086 0.65080381312713 0.45741903303903 0.646788745174036 0.453598253158306 0.618413375725647 0 0.459040942909172 0.375118510170012 0.000135693910330232 0 0.000154747199748779 0.000100731085085838 0.380829958660278 0.999457233647221 0.538939803468165 0.623759644217638 0.000620971703744689 0.000542766352779341 0.00186450642291453 0.00102111452726397 82 914
6180 210256 5 0.3 20 "IP" "RO" 0.231401203551611 0.488349450803502 0.200613973993755 0.422406763647757 0.393329495025819 0.442222224783118 0.41645296347794 0.468480351931483 0.471176133747577 0.419434380087602 0.495338316829305 0.442804586030084 0.649177063456079 0.457512086903753 0.645919230911344 0.453775282271739 0.575769658435934 0 0.388300606493788 0.335056544918177 0.000199979920874907 0 0.000146125660411881 0.000120194154863949 0.423915358524874 0.999756100392357 0.611250277166349 0.664604823489326 0.000115003118317145 0.000243899607642842 0.000302990679451651 0.000218437437632335 81 3601
6181 788068 1 0.4 20 "IP" "RO" 0.235547103548696 0.498956227575489 0.194451475636239 0.41144201605001 0.3805878691565 0.446379738790617 0.3998032263787 0.471516886166557 0.490369601655712 0.416857720204812 0.511756377527743 0.439465876958389 0.649030907522255 0.456378547309245 0.648065136566501 0.454611298487879 0.660033268814573 0 0.445814326827958 0.388918152655754 0.000852837150524014 0 0.000217347267261826 0.000379825842460602 0.338870547213188 0.998516739469433 0.553666440321502 0.610067001992581 0.000243346821715565 0.00148326053056705 0.000301885583278481 0.000635019509204186 85 3601
6182 521347 2 0.4 20 "IP" "RO" 0.234004582885663 0.492735856336613 0.198751266358436 0.417740889477649 0.349926368435709 0.457683079115316 0.366608078825376 0.488839275293085 0.524741473979136 0.395716819735213 0.547144939676031 0.421742579360701 0.637809306661176 0.449216529053913 0.65898041321561 0.462392692147385 0.666297185637184 0 0.486548065732219 0.413871086730145 0.000206123243027329 0 0.00031466512157092 0.000186240815675017 0.33249736967871 0.993420775482717 0.512747520844039 0.583579348640441 0.000999321441078628 0.00657922451728284 0.000389748302171021 0.00236332381373941 86 2689
6183 26641 3 0.4 20 "IP" "RO" 0.237810530664042 0.500557229308533 0.194983111968725 0.409721089267067 0.368926321144801 0.454332258494183 0.387643509537319 0.483918598561415 0.501613027163696 0.401347846657141 0.524849358005575 0.426855574719746 0.649439820483534 0.457214588717103 0.646463548879144 0.45397617982594 0.690967394968159 0 0.468857425977947 0.412456509228722 0.000210424697921117 0 0.000366195737267905 0.000203103950243793 0.30704775410366 0.974339370460081 0.525799694524227 0.577490639164685 0.00177442623025962 0.0256606295399189 0.0049766837605584 0.00984974765634922 88 532
6184 725780 4 0.4 20 "IP" "RO" 0.240230862932604 0.497030204962957 0.20000515404026 0.413341014361001 0.373001897973982 0.448497786100972 0.39526308836447 0.481998283928171 0.488951135854849 0.399436176517875 0.516297371524013 0.42860051914798 0.65098070497008 0.458283369741144 0.644198810226622 0.452562563148682 0.673427808363524 0 0.511035787788487 0.42023671322604 0.000194683014107232 0 0.000346922977395314 0.000189579796964165 0.326292543896596 0.999742298442167 0.488400398543839 0.579392938065184 8.49647257729497e-05 0.000257701557833043 0.000216890690278411 0.000180768911811728 79 3601
6185 606003 5 0.4 20 "IP" "RO" 0.232687045702008 0.491569929707832 0.198789409924336 0.419029678443062 0.3561090120094 0.450469741204458 0.373997498607213 0.479499073358995 0.516173056723074 0.406165469595082 0.539037497760013 0.431342045807489 0.635976422308937 0.448052968545362 0.659958673083413 0.463447709664366 0.654358711252357 0 0.430655622195355 0.387294170393796 0.000194549358403052 0 0.000130835625669013 0.000116128211266932 0.345262151415696 0.998982748226827 0.568919390961146 0.612126684518792 0.000184587973543682 0.00101725177317286 0.000294151217829966 0.000463016876145653 78 3601
6186 594042 1 0.5 20 "IP" "RO" 0.230495774195476 0.478988812316023 0.208077535752424 0.431843862781428 0.375088171142754 0.432234789852414 0.395037539550246 0.458680134703151 0.492552216733788 0.42728126953145 0.516731133828293 0.452447253996709 0.634157254693059 0.444232161238252 0.667994278885043 0.46701521582532 0.59373937275264 0 0.443041410527608 0.363570170972452 0.000180110635975027 0 0.000214815694083345 0.000137557978739072 0.405965696646052 0.999753471611153 0.55640674575111 0.636062380529872 0.000114819965332699 0.000246528388846492 0.000337028027198993 0.000229890518937272 86 3601
6187 84247 2 0.5 20 "IP" "RO" 0.235648202331534 0.494831821920161 0.198149485897228 0.415473054828637 0.346935097448386 0.45162000728289 0.363338562602402 0.48260842684631 0.526448152102953 0.401236232145693 0.549533117118903 0.428031030794216 0.634925754697172 0.446796862631228 0.661991678021551 0.464482921378136 0.677748406607348 0 0.482795130877559 0.417645767149331 0.000241872034261487 0 0.000390458120137009 0.000225760268177677 0.320842825012935 0.993618323890206 0.516230427424613 0.579692707606628 0.00116689634545535 0.00638167610979358 0.000583983577691045 0.00243576497586293 83 2452
6188 321659 3 0.5 20 "IP" "RO" 0.234057841639304 0.494684146102008 0.196865696239073 0.415622031473577 0.367438945342732 0.443397001681804 0.3846397445664 0.469403438639748 0.506330592251128 0.417557085454726 0.527552997273941 0.441404324286493 0.639475815151572 0.449269051028752 0.658809535091999 0.461842212947481 0.681961503673141 0 0.497207522715229 0.417379095842897 0.000249313648982358 0 0.000221502033363215 0.000166270295297274 0.317394614294067 0.995972207482123 0.502226302043145 0.581006651014493 0.000394568383809368 0.00402779251787733 0.000344673208262494 0.00144798284731229 75 533
6189 873214 4 0.5 20 "IP" "RO" 0.229342207127664 0.479139145478582 0.20691515223273 0.431808450016607 0.365327955197703 0.441148112293718 0.383646987576117 0.469177254997627 0.505190617634754 0.415974777965808 0.528596115936112 0.441804282233682 0.632580240873375 0.44390534558242 0.667497850033011 0.467491681372629 0.588131908883921 0 0.451999076257334 0.367072948764416 0.000223469851936866 0 0.000304575580771955 0.000185408938588866 0.411417140029259 0.998123271778565 0.54735048166889 0.631985336112529 0.000227481234882836 0.00187672822143459 0.000345866493004119 0.000756306184466122 84 3601
6190 71686 5 0.5 20 "IP" "RO" 0.232812046828324 0.490814209521299 0.199373266962662 0.419750395681623 0.372468164772151 0.44111853734535 0.390992962522057 0.468242160478443 0.498078960963127 0.417854355217631 0.521020348854502 0.442659509501235 0.639605397887075 0.44985616066872 0.657339925053041 0.461309448611336 0.639965534186617 0 0.463824717550335 0.388938081881577 0.00025469738950139 0 0.000375634291163907 0.00022027218283195 0.359672471369885 0.999752459584626 0.535457446528472 0.610612052934164 0.000107297053996436 0.000247540415373661 0.000342201630028308 0.000229593001426992 81 3601
6191 66349 1 0.6 20 "IP" "RO" 0.221219256606975 0.460922959405688 0.216510431331817 0.450546226208046 0.405421460995264 0.404280071058936 0.427333874862144 0.422898179453507 0.461608598953326 0.468450622047717 0.483963734070155 0.48899798611981 0.626070022634075 0.436891574219301 0.681540041832339 0.474671683941426 0.455325739687039 0 0.368446738610196 0.279042662006166 0.0047988770874904 0 0.00270010522000256 0.0025570683520931 0.53813972705286 0.997587637923031 0.627824454207521 0.716673901183147 0.00173565617261064 0.00241236207696945 0.00102870196228022 0.00172636845859383 78 654
6192 633339 2 0.6 20 "IP" "RO" 0.235010327982931 0.49584324808648 0.196697018874002 0.414462265946796 0.351906828214863 0.437968327431169 0.366938920899327 0.464050905293633 0.524578007041457 0.422367289604563 0.545176423320159 0.446712567476737 0.629947905805948 0.441998126463255 0.670169667197011 0.469070322513283 0.690969524142639 0 0.495428423096647 0.424325644400511 0.00035727999755683 0 0.000646315258440052 0.000354016538760736 0.308492065897018 0.997342699854943 0.503475952546359 0.574332906347399 0.000181129962786009 0.00265730014505755 0.00044930909855399 0.000987432713328671 84 2700
6193 206938 3 0.6 20 "IP" "RO" 0.23118189845432 0.487442438297059 0.201064688462779 0.423163140919685 0.361941911237224 0.431461209842489 0.378517141381749 0.456665350481401 0.513429739399942 0.430308327012525 0.534744095015447 0.454406500174831 0.627883458994177 0.440685653522379 0.672933721669013 0.470970151496038 0.640993891491805 0 0.463582361692041 0.391146546895356 0.000152879450079239 0 0.000362574064201233 0.000179459498164122 0.35874250323365 0.999632649234226 0.535640281525041 0.608383560020756 0.000110725824465951 0.000367350765773794 0.000414782718716772 0.000290433585724349 87 3601
6194 59949 4 0.6 20 "IP" "RO" 0.233467847144058 0.495260655327681 0.195967325188512 0.415065527503823 0.358982119541904 0.433821926815542 0.373694534579228 0.458283288687855 0.518791275726103 0.429267217085222 0.538612610625288 0.452642764691988 0.629869870322781 0.442025168001468 0.669996571594175 0.469169896578515 0.692231050851938 0 0.487388323738923 0.419250237255225 0.0035271925954154 0 0.00179978763855057 0.00190210452579206 0.302011458059432 0.987428405700705 0.509830533281572 0.574015096463954 0.00223029849321427 0.012571594299295 0.000981355340954209 0.00483256175502894 62 772
6195 234390 5 0.6 20 "IP" "RO" 0.238666242690923 0.495798517623187 0.199712190218379 0.414452076208783 0.354870189491378 0.426607160864167 0.373515373054157 0.455784269443955 0.513866325779537 0.426773727875226 0.539483086621448 0.455126626484107 0.629404917868695 0.441942685475481 0.67003221704576 0.469442727231891 0.711476841727715 0 0.487946413710242 0.430048408302092 0.000284921710669451 0 0.000421588166369044 0.000248548653620772 0.288153929029882 0.999733491340365 0.51121472177145 0.569453616646399 8.43075317333311e-05 0.000266508659635411 0.000417276351939863 0.000249426397888546 85 3601
6196 242684 1 0.7 20 "IP" "RO" 0.2309357636949 0.484872479086482 0.203223875573466 0.425761950717813 0.338770644431663 0.420574558847184 0.353250027075721 0.444168173145229 0.538950826887873 0.443000043396535 0.559854000026898 0.466985258471438 0.610608365334323 0.427178780201107 0.69419931071567 0.484461481873341 0.624893310577486 0 0.48324398321138 0.397386541327607 0.00117553024537504 0 0.00054405477382096 0.000622562551720879 0.373431828109611 0.998014460682506 0.515264989663776 0.600912552628785 0.000499331067527941 0.00198553931749441 0.000946972351022708 0.00107834349188635 86 3601
6197 81953 2 0.7 20 "IP" "RO" 0.228534210542598 0.480418023935342 0.205028174640346 0.430313819045936 0.345376478623997 0.421451967975775 0.360757787649093 0.445443312973953 0.53228603005581 0.44144603867614 0.554277283379348 0.465483226626902 0.611948433842484 0.428753158685701 0.691894209006321 0.483483747975754 0.65653032519128 0 0.553328477466597 0.431110663648844 0.00130937919450707 0 0.0012809950012462 0.000920666036370874 0.329935328604544 0.904755457817498 0.426254861397369 0.529344741175816 0.0122249670096698 0.0952445421825023 0.0191356661347885 0.0386239291389687 82 1498
6198 558892 3 0.7 20 "IP" "RO" 0.232242229671723 0.484658570126005 0.204358334772548 0.425991572701924 0.359494188192657 0.404277043531507 0.378619477182438 0.427603601514622 0.508488128997601 0.45854689599826 0.533346792477092 0.484007320006674 0.614127845533805 0.430310151417632 0.687875847270478 0.481102816822946 0.624979150271922 0 0.48210440607419 0.390911164207432 0.000253917919086987 0 0.00054815897046798 0.000274859043607865 0.368501778620049 0.949813560780624 0.505975970586629 0.587724692145343 0.00626515318894142 0.0501864392193761 0.0113714643687126 0.0210892846036176 83 1983
6199 665627 4 0.7 20 "IP" "RO" 0.232350561721491 0.488930013529248 0.200539969985027 0.421639394830266 0.342236946603621 0.420943382482248 0.356417512254937 0.444026037176605 0.536322727827481 0.443233612610306 0.556822169394657 0.466813002812983 0.613940726264425 0.429502310040907 0.69031814020392 0.482056098434933 0.665154561540393 0 0.537286570851767 0.430316696825047 0.000469082930968838 0 0.0014334522726382 0.000663450555640604 0.333644927538151 0.996251213204226 0.460745278077478 0.56748828599185 0.000731427990487546 0.00374878679577398 0.000534698798116248 0.00153156662746207 85 1253
6200 227844 5 0.7 20 "IP" "RO" 0.230308913261675 0.487254053590042 0.200410511790372 0.423218425423619 0.347634901241936 0.415732433638349 0.361843887481005 0.437221270157864 0.532147359652815 0.451546496431691 0.551612247207451 0.473987981767505 0.611992580701817 0.428404840731497 0.692257439832624 0.483319885212096 0.671554095324858 0 0.529901786794412 0.427558704898444 0.000738675780614745 0 0.00146778868976571 0.000770106646790256 0.327618504413518 0.999729072479636 0.46788419609335 0.571306521764531 8.87244810087647e-05 0.000270927520364194 0.000746228422473037 0.000364666690234772 87 3601
6201 773151 1 0.8 20 "IP" "RO" 0.232432468811893 0.494468111499389 0.195740712418812 0.415841932554251 0.385200092898598 0.380371059717172 0.407913566239288 0.395464685661815 0.479559726891228 0.497542821057898 0.504206566469343 0.516611366968211 0.615218045119778 0.432109330024499 0.684291986393375 0.479406360045406 0.722390873425971 0 0.587433868314108 0.451827423967717 0.000715632396044012 0 0.00220427032826013 0.000956395552258423 0.22019011792304 0.422451839305435 0.244696529018549 0.291780088484356 0.0567033762549453 0.577548160694565 0.165665332339083 0.255436091995669 86 293
6202 336498 2 0.8 20 "IP" "RO" 0.227173693237789 0.479695663902338 0.20433717918283 0.431030275727865 0.382068968633334 0.367998976993368 0.407671265104623 0.383258607646482 0.47693312137425 0.50899015226986 0.504674183172684 0.529380475891952 0.602207666051141 0.42322509705328 0.697298816004885 0.488690904985215 0.698998864715288 0 0.542277003402246 0.427237260466255 0.00465213749930588 0 0.0043650811356903 0.00307820638671428 0.224923294063167 0.501292523915267 0.286281469427888 0.332183755946957 0.0714257037222393 0.498707476084733 0.167076446034176 0.237500777200074 82 767
6203 111539 3 0.8 20 "IP" "RO" 0.233755132630801 0.48373186279718 0.206594151393106 0.426759163946672 0.370742228529097 0.378522332735216 0.395405578560961 0.398768872418913 0.488809617541696 0.488086918949695 0.517464430617493 0.513385962512227 0.608387413262958 0.426187922955613 0.695042419638801 0.485649879517459 0.671693431461872 0 0.5739572195355 0.433921975160963 0.00101644680901827 0 0.00325912509471651 0.00140855535878825 0.286070794574687 0.586601156131941 0.297088210755271 0.382165943336074 0.0412193271544236 0.413398843868059 0.125695444614512 0.182503526144175 86 443
6204 578970 4 0.8 20 "IP" "RO" 0.23696580859362 0.495263864066522 0.198781194400909 0.414733724311025 0.387299447744621 0.384027761115173 0.416277857169592 0.403897496734163 0.464812064117325 0.483538727391041 0.495820738344537 0.508104339220966 0.622629413023517 0.438520191196418 0.672956590155092 0.472850343882473 0.811168886482632 0 0.62732192111632 0.499449727360963 0.0048354643880411 0 0.00306167001542425 0.00276550261607989 0.104847930502834 0.286868622589265 0.150801366897922 0.176263705822588 0.079147718626492 0.713131377410735 0.218815041970333 0.321521064200368 84 286
6205 645161 5 0.8 20 "IP" "RO" 0.227127978739129 0.480932593269855 0.203413572362321 0.429718297410699 0.33889459975664 0.385550945484323 0.35484455435604 0.404014241969678 0.538041010845515 0.486488772519974 0.559529624433158 0.507961766310688 0.58935075135961 0.412834870167762 0.715678464045066 0.499512478482286 0.679938221396466 0 0.552946980969796 0.437974932292225 0.00202188467942806 0 0.00327628580917882 0.00183867601431818 0.282618610563599 0.659581293195841 0.356913905492022 0.418043248852142 0.0354212833605075 0.340418706804159 0.0868628277290031 0.142143142841315 73 770
6206 366619 1 0.9 20 "IP" "RO" 0.235236885074189 0.495791277502181 0.196762476879041 0.414015336402402 0.416900785592875 0.364120442733117 0.451471411744184 0.379776837315144 0.428328470502562 0.511659890570175 0.459931840449472 0.533339400105849 0.625747499237185 0.442201590248958 0.666756657415409 0.469248536981847 0.797257639461427 0 0.612688214839762 0.477534975038574 0.00492785698642394 0 0.0150812923376477 0.00631501605088101 0.0633372777343422 0.0853260571036778 0.0788166659216566 0.0752491415890313 0.134477225817807 0.914673942896322 0.293413826900933 0.440900867321514 83 214
6207 564735 2 0.9 20 "IP" "RO" 0.224192424263941 0.477782064373414 0.203484725120885 0.432599976617565 0.423247341790366 0.357798164776618 0.45759283284556 0.369793150618009 0.423456910670582 0.526867861946696 0.452967349314679 0.543718066846493 0.614715177547433 0.434628087010474 0.678647111429524 0.476870740160411 0.729413292467041 0 0.537078901077899 0.422579325888667 0.0160861631222388 0 0.0268961713323082 0.0138085045898562 0.0828780567617931 0.131130093186096 0.0921175042052566 0.102136646933824 0.171622487648927 0.868869906813904 0.343907423384536 0.461475522587654 80 211
6208 335692 3 0.9 20 "IP" "RO" 0.226010190513843 0.47686198977801 0.205860218424244 0.433601774189059 0.420281291600672 0.355091595935206 0.454042049651732 0.367414740575425 0.426523033746272 0.528269557553896 0.456780455853318 0.545936400681285 0.613696634281782 0.432501690715224 0.683256514074328 0.479054881250145 0.702624846452374 0 0.561982954577922 0.42186649915551 0.00565096699923449 0 0.00797136446696176 0.00441717839665561 0.111780612324634 0.163079883895311 0.113029484628278 0.129602460356444 0.179943574223757 0.836920116104689 0.317016196326838 0.444113862091391 83 220
6209 790450 4 0.9 20 "IP" "RO" 0.226367628083274 0.475295813079548 0.207656067445711 0.434893863603825 0.413415123707351 0.359638900950684 0.449845988810369 0.374281272132302 0.428971392416599 0.518256477767444 0.461408020301815 0.538615613694548 0.612894640412292 0.4329683316848 0.681270002537733 0.478486507614408 0.755006883860604 0 0.563751879818378 0.444406288781266 0.0203760119766145 0 0.0293639418111557 0.0162408730825533 0.0453723548069594 0.0734943601563788 0.0560149749178491 0.057997677938099 0.179244749355822 0.926505639843621 0.350869203452617 0.481355160198081 84 220
6210 782958 5 0.9 20 "IP" "RO" 0.230320872423153 0.484816207808923 0.202496571996326 0.425220446347948 0.425532242580582 0.357942958991414 0.465957019580877 0.372623001658896 0.411516232690012 0.519935168979554 0.445338245783174 0.540702983571415 0.622058473209151 0.440900273585267 0.668222272831109 0.470663847695929 0.791518030654988 0 0.577909143159147 0.459960395378719 0.00409965954819079 0 0.0141240555339664 0.00566907467363815 0.042039537534971 0.0666583628305213 0.0549693936245936 0.0542081897810749 0.16234277226185 0.933341637169479 0.352997407682293 0.480162340166568 85 205
6211 530143 1 1 20 "IP" "RO" 0.233137566676898 0.488645587513569 0.201445589949055 0.421279648915243 0.430635560081295 0.342179624389627 0.474042345724704 0.355745980987123 0.401181323394914 0.537280751608255 0.436850292967916 0.558290980849269 0.619545158912359 0.43934565042598 0.670676627450639 0.472280473046236 0.750794323146716 0 0.471666581762002 0.413053547212704 0.05188246056222 0 0.0759609649158953 0.0409175308230538 0.0342979853772809 0.0352458617470153 0.0419116400297125 0.036796262789796 0.163025230913783 0.964754138252985 0.41046081329239 0.509232659174446 85 205
6212 598715 2 1 20 "IP" "RO" 0.212295123367396 0.439935214753728 0.228674438522907 0.47207117272593 0.441388435900746 0.314879395719387 0.487752069049855 0.324704259031535 0.38767352979029 0.572518382140879 0.422470349213955 0.58968917317051 0.590429039177463 0.417076325433562 0.708770394488491 0.495150570527491 0.354262585912753 0 0.239297513434881 0.192764563684086 0.159256871827563 0 0.203905020348833 0.113451096113331 0.222457814993608 0.17007581275918 0.123645257851098 0.175821431141649 0.264022727266076 0.82992418724082 0.433152208365188 0.517962909060934 84 206
6213 771637 3 1 20 "IP" "RO" 0.232741209546089 0.491607813968465 0.198349391971087 0.418389697638171 0.423696509388923 0.341285385452559 0.465421551462127 0.35332622353001 0.410738158352354 0.541753819649851 0.446140013294617 0.560727105501629 0.61523215696683 0.436464097905851 0.674595380972189 0.475420742533664 0.765096549112014 0 0.489232507289722 0.425096172314031 0.0297332526448561 0 0.052149443961571 0.0260231007962022 0.0464006885124595 0.0584845681877157 0.0471925768103973 0.0507482349615946 0.15876950973067 0.941515431812284 0.41142547193831 0.498132491928172 88 204
6214 833023 4 1 20 "IP" "RO" 0.210270512527574 0.439301275927681 0.227594256749919 0.472782806118414 0.455476652753187 0.277581370262552 0.50946505800651 0.284461842277565 0.364581510749612 0.618813686770417 0.401041682982047 0.633236387995552 0.576799524035444 0.410460650077939 0.719291855509933 0.503001534238085 0.353508702741889 0 0.239267494660409 0.1888396757822 0.0680357510933801 0 0.0983545081945007 0.04972947679954 0.340860348365909 0.228915676555602 0.194520131227435 0.2605226320231 0.237595197798821 0.771084323444398 0.467857865917655 0.50090821539516 86 199
6215 776551 5 1 20 "IP" "RO" 0.214982682897953 0.445562070390265 0.225932057521937 0.466150513128113 0.436361264965121 0.299708166204373 0.482210290871012 0.308665323217516 0.393226527014942 0.589852628780731 0.428399256530253 0.606801093716514 0.5830173984827 0.411791643933748 0.717471635419773 0.500822899489487 0.364196642862035 0 0.24499310788177 0.198770731316647 0.125646336307012 0 0.187782561147759 0.0964431228341237 0.296891272215435 0.246976078402614 0.16165047728907 0.242129132042433 0.213265748615518 0.753023921597386 0.405573853681402 0.462657013806797 85 202
6216 635335 1 0 30 "IP" "RO" 0.238504872486913 0.498502917306338 0.197369931475567 0.412021714602727 0.418890857465505 0.448038521577736 0.452513484966705 0.475911647944643 0.427048375519472 0.410181293250432 0.458094817012134 0.435016226049835 0.671969562008533 0.475589996901884 0.615984765860519 0.435104658649798 0.628314469635868 0 0.469710739188052 0.377951311588097 0.000240474622593741 0 0.000148905216960813 0.000134368301480914 0.371336317160319 0.999763152729566 0.529835842656096 0.621700077375647 0.000108738581219099 0.000236847270434441 0.000304512938891855 0.00021424273477496 81 3601
6217 851800 2 0 30 "IP" "RO" 0.238190792226315 0.499637324409237 0.195954791751939 0.41068247751812 0.407982556449844 0.45531595976883 0.438291011636003 0.484487027217298 0.444118288009999 0.401225372840587 0.473289076432873 0.426242073985072 0.669840050335652 0.47400299293184 0.618626622177233 0.436882828367832 0.670817179736194 0 0.495070234017942 0.404539906217479 0.000176203499401884 0 0.000189770967735591 0.000126496976746138 0.328897620256194 0.99972517667396 0.504568129893441 0.59515219556994 0.000108996508210654 0.000274823326039685 0.000171865120881552 0.000181401235835128 86 3601
6218 569335 3 0 30 "IP" "RO" 0.237072420472265 0.49382675674447 0.200337216328321 0.416835054775014 0.419161898915147 0.445581454960516 0.455680145205868 0.473333057572374 0.422686007554778 0.412922306908793 0.454992147457996 0.437788624718808 0.669444097410097 0.474199013209353 0.618141373560107 0.436627895961239 0.585025861998396 0 0.420639293119216 0.345860416653547 0.000137911219022381 0 0.000119179917917794 8.8192443913249e-05 0.414681818462726 0.999499714918672 0.57904880856263 0.653775173258746 0.000154408319855831 0.000500285081327772 0.000192718400236093 0.000276217643793628 84 3601
6219 504276 4 0 30 "IP" "RO" 0.238924173308242 0.501303380559999 0.195234397196306 0.409105836826693 0.390306690116427 0.457199533135475 0.419569010774308 0.48878417928163 0.462417029690154 0.395621160959091 0.492689743447918 0.422012623746085 0.662677284934193 0.469841343176573 0.624253492520928 0.44132071533429 0.647041181307713 0 0.45954308052164 0.388871932482389 0.000212082906295946 0 0.000230367294434105 0.000154816500625204 0.35264874904262 0.999773532869278 0.540039781338144 0.61080631566719 9.79867433706415e-05 0.000226467130722132 0.000186770845780962 0.000166935349795546 82 3601
6220 673345 5 0 30 "IP" "RO" 0.234827027412342 0.500427122371836 0.192702362565551 0.410096230571225 0.405753255885056 0.45537888574101 0.435368219120647 0.481413201070902 0.448245896058291 0.406969852718276 0.476359575414413 0.429558164873191 0.665393098225375 0.472157902798895 0.620310236953835 0.438926904384608 0.621187538064114 0 0.445304255372649 0.36938565301748 0.000128534700662253 0 0.000116415956829645 8.47147209345384e-05 0.378585933943534 0.999754184221126 0.554418396218682 0.630364524391842 9.799329168909e-05 0.000245815778873834 0.000160932451839748 0.000165107869744159 79 3601
6221 183279 1 0.1 30 "IP" "RO" 0.237900506430002 0.50133722756177 0.194301906221695 0.409024678068096 0.399671217870154 0.456001688927458 0.425005381759656 0.483696160625042 0.460239082779631 0.403118894330194 0.4866887878103 0.42715923955023 0.665736959828807 0.469902099435556 0.625980894776607 0.441074660675993 0.656618070153198 0 0.4726509887987 0.393700578907902 0.000167003036418281 0 0.000171136536529963 0.000117497291819527 0.342955254359807 0.997451300992761 0.526952663272168 0.605236132904256 0.000259672450577287 0.00254869900723884 0.000225211392602029 0.000945790896022525 81 1251
6222 870261 2 0.1 30 "IP" "RO" 0.240786271910573 0.494573453536549 0.202738256540665 0.416106576063373 0.388078705467967 0.456935794979574 0.415512310532101 0.491578470055076 0.465168063944455 0.390259654266602 0.495465131986904 0.419210948348265 0.663293522134344 0.467401783402791 0.630452115646193 0.443417334131804 0.595462562642833 0 0.46868025524993 0.374458560596798 0.00014503636554229 0 0.000151255140824184 0.00010388471779901 0.404271634005825 0.999635012620051 0.531004442043265 0.625229125137676 0.000120766985800119 0.00036498737994889 0.000164047565980643 0.000208429547727378 73 3601
6223 709504 3 0.1 30 "IP" "RO" 0.231886171696044 0.485414530167057 0.203657130767443 0.425513389803143 0.412013011202533 0.444449460328458 0.441823841799928 0.469565091500848 0.441581659158712 0.419041773756349 0.46933713949955 0.441729179298304 0.66011740746154 0.465428530148925 0.633968847224974 0.445709523230707 0.531761753359392 0 0.383534310512162 0.314511923638525 0.000150110504573205 0 0.000196405627895634 0.000118403332705603 0.467893323675038 0.999672701780611 0.615963382026166 0.685095811591192 0.000194812460997525 0.000327298219389321 0.00030590183377598 0.000273861437577548 84 3601
6224 730340 4 0.1 30 "IP" "RO" 0.236015758001864 0.497854389277877 0.19593660005519 0.412734786220525 0.399916943930768 0.451240661992898 0.428166944789266 0.478786205283202 0.455705705628353 0.408466347520651 0.483506476670193 0.432229233216954 0.661594560963698 0.46807400081419 0.628022626629692 0.443029601534363 0.611118446409673 0 0.429010604569162 0.361899130352708 0.000144282067655596 0 0.000172822967535918 0.00010975470711887 0.388637550798291 0.99976417787713 0.570588986211765 0.637806218246772 9.97207243810213e-05 0.000235822122870341 0.000227586251537158 0.000184896693400887 85 3601
6225 219252 5 0.1 30 "IP" "RO" 0.235456302417073 0.50059058150246 0.193073581223921 0.409755697684796 0.395142627850198 0.455033949501792 0.420318829736989 0.482729558650136 0.466818819249359 0.404587718196347 0.491923116189947 0.428012334636202 0.660544591093068 0.467600249032233 0.628776849946774 0.443520950063489 0.656383571675923 0 0.49253432364685 0.400694246580367 0.000151053653249087 0 0.000151105848126939 0.000105160495083598 0.343381242907987 0.99975481409513 0.507158076711774 0.599042695410778 8.41317628411459e-05 0.000245185904869867 0.000156493793248961 0.000157897513771603 90 3601
6226 621940 1 0.2 30 "IP" "RO" 0.23941893660201 0.503069905632414 0.193926427234978 0.407147496360877 0.393576322335074 0.450276050647116 0.418582607665668 0.478723585408794 0.467084532399523 0.407228134656376 0.493641527606907 0.43218428888879 0.661345123093105 0.466715616854309 0.631082760762928 0.444409023720629 0.693955218720015 0 0.440352628511018 0.398042782013627 0.000145748579948298 0 0.000119977152115392 9.29240980790066e-05 0.305812427137354 0.999745251546418 0.559299282799883 0.601678834902556 8.66055626819608e-05 0.000254748453581573 0.000228111536982863 0.000185458985737768 88 3601
6227 697850 2 0.2 30 "IP" "RO" 0.239753549522754 0.503451613813086 0.193928011349702 0.406768252585134 0.38277139929871 0.454914046868796 0.406680685347333 0.486507724551533 0.478347649371268 0.39754781604833 0.505227012123787 0.424144622894518 0.658596272606507 0.465525495815549 0.631875744059502 0.445404875847556 0.707783620948353 0 0.492168619891135 0.423698649406155 0.000188710977550882 0 0.000177152952861183 0.000128727592860296 0.291956136936326 0.999620444928754 0.507482959400561 0.575975434302569 7.15311377698304e-05 0.000379555071246034 0.000171267755443319 0.000197188698416405 85 3601
6228 664080 3 0.2 30 "IP" "RO" 0.23734014259997 0.492645142979548 0.201655502310699 0.417934771548445 0.389309391606366 0.447068139234693 0.415757271301458 0.477865074236226 0.467194895626 0.405990386732138 0.495736275406131 0.433057558859219 0.6555289080205 0.462085558036536 0.638248143489768 0.448918604199772 0.626254777127171 0 0.456887786332302 0.379611271206749 0.000201803071481738 0 0.000156983743815376 0.000125635066210527 0.373450487085871 0.999749479638954 0.542796014977845 0.6201000695189 9.29327154758897e-05 0.000250520361046328 0.00015921494603687 0.000163024208140763 86 3601
6229 311402 4 0.2 30 "IP" "RO" 0.236959767414159 0.503703692799009 0.191426862052833 0.406333814543484 0.343098918253002 0.472557199380706 0.360098249771615 0.508324012385328 0.529080826500701 0.373982975990672 0.553316581943017 0.401997563189635 0.644787826231013 0.457150602567658 0.642958763298519 0.454115529397622 0.731414978273382 0 0.517794185460079 0.452149036773592 0.000181689630690928 0 0.000152555587171956 0.000120955293605339 0.268329474538647 0.999770501594555 0.481856196639918 0.547568662162008 7.38575572803163e-05 0.000229498405444749 0.000197062312830234 0.000161345770794211 85 3601
6230 147146 5 0.2 30 "IP" "RO" 0.23568591210911 0.497467159923662 0.195824197044297 0.412904018157125 0.400343646148992 0.45404624187481 0.425324459299773 0.482321004776566 0.460307978185573 0.404057023982174 0.485700318832453 0.428491896854302 0.662880856121012 0.468185966438265 0.628006698128171 0.442557542010315 0.65866438188779 0 0.48337700215267 0.39684956481797 0.00017438717223653 0 0.000185997654042571 0.000124843466956445 0.341020299394229 0.999744802006964 0.516069716705657 0.602772459108264 0.000140931545743862 0.00025519799303634 0.0003672834876304 0.000253132606809304 81 3601
6231 396914 1 0.3 30 "IP" "RO" 0.233434297104809 0.497230745333907 0.194337340712048 0.413269518871174 0.40553815994553 0.447094434843691 0.427916080043864 0.470912292161782 0.461297575826576 0.418941511181861 0.483740269614648 0.440141577554693 0.659750594499419 0.464987139070781 0.634456884216267 0.446096845347984 0.632958779560002 0 0.429427785265442 0.367055118012805 0.000143969562427784 0 0.000175580516952281 0.0001098342432299 0.366812686481317 0.999794499858772 0.570185586897594 0.632670055850701 8.45643962530982e-05 0.00020550014122777 0.000211047320012207 0.000164991893263315 84 3601
6232 773986 2 0.3 30 "IP" "RO" 0.239647364874371 0.500410610477724 0.196417532010568 0.409806035626324 0.373625365510532 0.44761311328204 0.39726263399727 0.479557836005469 0.48844540075895 0.403256780673188 0.516134699643465 0.431284491155265 0.650266604270657 0.45917548973636 0.642268622726637 0.452310141165598 0.690153997345136 0 0.477031071508323 0.414701456436417 0.000187523180096743 0 0.000205743119772142 0.000138729032647622 0.309557494814767 0.99928308083435 0.522473635137226 0.584813560125701 0.000100984660000766 0.000716919165649807 0.000289550234679098 0.000346254405234568 86 3601
6233 521872 3 0.3 30 "IP" "RO" 0.234989462349264 0.485623249827485 0.205929820102446 0.425178874851339 0.397018284550683 0.436807027534045 0.425173121650537 0.464916172369101 0.457984476321713 0.420105194349264 0.486971003074712 0.446411413719641 0.651902118391628 0.458557503538297 0.644974655437934 0.452874548863733 0.58065140234061 0 0.381788863122444 0.335282855755959 0.00021901447373367 0 0.000170372233213058 0.00013527997989809 0.419014636954672 0.999763620034322 0.617785820800081 0.664382700563822 0.000114946230983924 0.000236379965678362 0.000254943844262027 0.000199163700321226 84 3601
6234 43511 4 0.3 30 "IP" "RO" 0.234186794444352 0.493596038760181 0.198145236946689 0.416899725227358 0.382989356442203 0.446903788334221 0.406381323983461 0.475432532402613 0.480713828180642 0.410472823407112 0.506839409757641 0.435624244724411 0.649133366832564 0.45832215110011 0.643738562740566 0.453278874965282 0.650859162031085 0 0.423181123447234 0.377487315353461 0.000211666665945487 0 0.000316286704882037 0.000183965612694802 0.348823388042626 0.999725505924639 0.57624699696145 0.622120972676758 0.000105783260343738 0.000274494075360913 0.000255592886433921 0.000207746357086182 89 3601
6235 614097 5 0.3 30 "IP" "RO" 0.237299741339413 0.497064820105911 0.197555479765303 0.413300920182334 0.378867531439862 0.45525944773728 0.399873429405238 0.486163786143941 0.486870892770836 0.398373697003768 0.511567877281089 0.424495323215182 0.654363230927984 0.460920214356635 0.640177774652605 0.449907504008289 0.680326508656804 0 0.491985291608511 0.41372919523222 0.00018412482300699 0 0.00020392147587491 0.000136390236788606 0.319392556632557 0.999706139524048 0.507585046159282 0.585934723768613 9.68098876316889e-05 0.000293860475951811 0.000225740756332219 0.000199690762378299 78 3601
6236 75926 1 0.4 30 "IP" "RO" 0.231514638032631 0.485436600925997 0.203150730205383 0.425284674622028 0.374955358314302 0.448240268943734 0.395419733696832 0.477148575422971 0.493371048551028 0.408520793658898 0.517399769993141 0.433895667058818 0.643112451661649 0.452590868532104 0.654096651310346 0.458944473701794 0.595763400262503 0 0.425609851532426 0.359569661347305 0.000142844867301092 0 0.000158982377832407 0.000105903678634032 0.403788199632019 0.997985063022852 0.573776995334323 0.639458631622639 0.00030555523817628 0.00201493697714765 0.000454170755418307 0.000865803351421734 79 780
6237 208026 2 0.4 30 "IP" "RO" 0.231090947242349 0.479298095937652 0.20848164401132 0.431606159804103 0.365319561409806 0.44900601294662 0.385801431751768 0.482314921562627 0.500972545657207 0.399974317475693 0.526770721813896 0.428630452979665 0.638253734420562 0.449246135201528 0.65895507557777 0.462230053572145 0.57565349028888 0 0.425430398118603 0.354534613450256 0.000134271501671881 0 0.000144937635430068 9.8604081064524e-05 0.424108479860101 0.99969301168485 0.574242800617638 0.645176233712554 0.00010375834934747 0.000306988315150089 0.00018186362832868 0.000190548756125039 85 3601
6238 499609 3 0.4 30 "IP" "RO" 0.231235323254841 0.49402001411324 0.195230159856892 0.416533888454497 0.364403971228613 0.462549847078365 0.379542536727115 0.491592043809474 0.513507490940607 0.394878580862721 0.532611963218019 0.418992796796132 0.64471223240833 0.45459139428671 0.649423195758556 0.456515459613845 0.67918680413484 0 0.479016073344066 0.41046619757672 0.000190712877479435 0 0.000235029514637408 0.00015090167137073 0.320331015729417 0.997080728224838 0.5204968171188 0.588340324541434 0.000291467258263079 0.00291927177516254 0.000252080022496184 0.00104257621047544 79 1254
6239 563428 4 0.4 30 "IP" "RO" 0.231608197203217 0.485367389289907 0.203316032120941 0.425390854095638 0.375353867964512 0.443347810922948 0.396928099966596 0.471989904072357 0.491281821682569 0.413649295470479 0.515498905842698 0.439146364390006 0.640959036646947 0.451284988745814 0.655781590697464 0.460163339369492 0.594880535170471 0 0.409350589985941 0.353332728907836 0.000139787357377466 0 0.000174663514833891 0.000109985448033699 0.404224368333126 0.99770078531006 0.589359089462864 0.645216705588419 0.0007553091390253 0.00229921468993982 0.00111565703636187 0.00134058005571078 86 2215
6240 112366 5 0.4 30 "IP" "RO" 0.237372330682916 0.498377320731918 0.196408033943744 0.411899566491614 0.368785156648014 0.452623494158818 0.388689225022871 0.484626574753008 0.49920626797398 0.398646800635267 0.524005662649414 0.426085493596244 0.648076656086332 0.457207187071491 0.645334568248367 0.454025077463985 0.682034903809608 0 0.472788375173695 0.410548544741485 0.00106729034057545 0 0.000278881022439019 0.000482825765460314 0.316749826297379 0.999306091469008 0.526608010413915 0.588600132948882 0.000147979552437349 0.000693908530991944 0.000324733389950592 0.000368496544173165 84 3601
6241 519263 1 0.5 30 "IP" "RO" 0.235317823978763 0.501560968989451 0.191863711591153 0.408592394617059 0.326852564847698 0.466563200245794 0.33927004718713 0.49855522674279 0.555473463135696 0.385954231981029 0.574050636557998 0.411818222092413 0.632025706525509 0.445896439229521 0.662577559149516 0.465399751836245 0.712793645904464 0 0.491584709528624 0.439438581518068 0.000442524439434912 0 0.000308785514736831 0.000274122335884499 0.286641716538655 0.999649034073863 0.507868841570242 0.5600612494926 0.000122113117446039 0.000350965926136752 0.000237663386397057 0.000226046653447933 85 3601
6242 383429 2 0.5 30 "IP" "RO" 0.238452273534938 0.499582017620536 0.196291658751888 0.41073745012067 0.364952593230548 0.444818106036595 0.384381768284189 0.47553957182158 0.503589852910007 0.408219824912248 0.528246801394805 0.435351579763184 0.643337623168509 0.453097595482199 0.652196497663015 0.45818530584814 0.684877909460567 0 0.436909845027955 0.400345165190276 0.000220535099480937 0 0.000261617136787645 0.000170425663219453 0.314655853983162 0.998528313451136 0.562556728669812 0.598872783066981 0.000245701456789629 0.00147168654886383 0.000271809165445043 0.000611626079523026 76 3601
6243 756837 3 0.5 30 "IP" "RO" 0.236103644408925 0.491120269007567 0.201934759856983 0.419308275911757 0.347194561570818 0.458560166417126 0.364055469663167 0.492444594087907 0.525628261838358 0.389675094166977 0.549590366262329 0.418082515252593 0.638981008402898 0.449291635814123 0.65958643785965 0.462242896301085 0.665335861060088 0 0.488058417532225 0.415700415094179 0.000165954389851684 0 0.000194470927473513 0.000129450667558621 0.334340831517746 0.995446146340139 0.511428861292621 0.58272113958538 0.000157353032314704 0.00455385365986069 0.000318250247680765 0.00144899465288227 75 1973
6244 703404 4 0.5 30 "IP" "RO" 0.238602028019387 0.497992108018204 0.197792026177352 0.412328433291794 0.356833480486756 0.447878693157585 0.376420241583968 0.481362253980431 0.510136849794137 0.400265743589794 0.536132064691976 0.429376876697178 0.640958114841558 0.452017017768699 0.652993322869317 0.459187031392115 0.686100235108348 0 0.483730502523502 0.419321382937799 0.000201264678833595 0 0.000330458303138815 0.000188274105207695 0.313176250348651 0.993072860293214 0.515696268507731 0.578228315833687 0.000522249864167545 0.00692713970678572 0.000242770665628001 0.00226202712330642 83 774
6245 267860 5 0.5 30 "IP" "RO" 0.23253384306015 0.488051131462199 0.201673300756327 0.422556446574307 0.36596376731668 0.447170573608214 0.383631939911029 0.47622454506322 0.506356388343711 0.408913011041792 0.52886367022383 0.434761665270297 0.639101013522598 0.449180537033 0.659308000449078 0.462191039401539 0.625568297609652 0 0.430238584526769 0.374100858128776 0.00100281793746682 0 0.000208737811095492 0.000432916289228009 0.372859831238111 0.992282725790547 0.56883275087721 0.622745403287746 0.000569053214770044 0.00771727420945276 0.000719926784926117 0.00272082229425051 84 1487
6246 285648 1 0.6 30 "IP" "RO" 0.235382501019137 0.486334396958225 0.205605871769113 0.42442600028166 0.371723336433246 0.438971121905893 0.391844438628553 0.469555798996468 0.49483777771571 0.413365176830129 0.520131533499407 0.441337251635038 0.640729730188707 0.449365791339163 0.659707349042032 0.461846422938637 0.623173694352495 0 0.467272614643797 0.385247374545015 0.000245566664695797 0 0.000669852137041797 0.000317111157687653 0.376057570580282 0.994527235288261 0.531803656315228 0.612535652818179 0.000523168402526836 0.00547276471173876 0.000253876903932432 0.00189986147911863 87 1015
6247 158193 2 0.6 30 "IP" "RO" 0.236299974526784 0.497402566900344 0.196474285688775 0.412836213695568 0.329787566491333 0.451639992143174 0.343853057933338 0.48433170092187 0.547878200521672 0.397930337699167 0.569947540320651 0.426258761867638 0.627013753844038 0.441794146057399 0.669378554799194 0.469754304003823 0.722716477945283 0 0.484767858112927 0.440116242187652 0.000260169244602338 0 0.00025106121043482 0.00018564184499285 0.276942240585127 0.999724829155621 0.514660771047357 0.559478820339221 8.11122249881106e-05 0.000275170844378631 0.000320309629280955 0.000219295628134361 81 3601
6248 781250 3 0.6 30 "IP" "RO" 0.230188442456334 0.481747606435742 0.205350691673129 0.429099617554348 0.360608774349607 0.438973186087503 0.376616608725801 0.466391094884639 0.515157269130703 0.419735364287969 0.536029815181424 0.44470431351363 0.629979422674889 0.441449223902087 0.672797008382465 0.470087504243308 0.600721432250347 0 0.41670256411111 0.360664339346496 0.000156123659459433 0 0.000220286861736937 0.00013243309503324 0.398963236318042 0.999588469936479 0.582594432526648 0.638858106117365 0.000159207772151536 0.000411530063521165 0.0004827165005052 0.000345121441105729 85 3601
6249 799808 4 0.6 30 "IP" "RO" 0.232294069787282 0.490900599974146 0.19892461916659 0.419623615675984 0.365173535225681 0.437377632699087 0.381677356024574 0.463677732943571 0.509849134012933 0.423160865413811 0.530860207467233 0.447404597675076 0.633569653749666 0.445062710641351 0.665429618879962 0.466327820391589 0.643704249820867 0 0.421282376880455 0.377210960435389 0.000599619173245051 0 0.00020236844414757 0.000286173427915442 0.3537130513542 0.991175346746996 0.576932766614523 0.618635813605415 0.00198307965168712 0.00882465325300387 0.00158248806087425 0.00386705253128095 83 3173
6250 666647 5 0.6 30 "IP" "RO" 0.234716569543604 0.490219031115955 0.201516316241111 0.420236923143784 0.355415197032673 0.444238021964004 0.372570379038321 0.475302383386609 0.516456518961188 0.408048806277888 0.539565575388984 0.43553104011585 0.634543179041943 0.446009200372627 0.663768978860649 0.465135355953302 0.655729491700648 0 0.451745534405855 0.395760181339847 0.000198841100363992 0 0.000239218745671741 0.000155446054479862 0.343773529620262 0.995853982036991 0.547644850362542 0.602650580299271 0.000298137578726271 0.00414601796300853 0.000370396485932035 0.0014337923064028 86 531
6251 584296 1 0.7 30 "IP" "RO" 0.231633440037056 0.486518664296705 0.202420419648791 0.423976068085556 0.333978175809284 0.427822339866513 0.349546162772499 0.457249599993319 0.54111172267482 0.425668630047016 0.564360382971916 0.453932088034708 0.612533697874954 0.431004404424272 0.685810596009709 0.48086441549317 0.677874398418626 0 0.482097904408574 0.418866026752854 0.00091521744520069 0 0.00078766456017262 0.000612875484306849 0.305828261245741 0.835089806435615 0.47982565448854 0.515372951305509 0.0153821228904321 0.164910193564385 0.0372887765427137 0.0651481464573296 86 1729
6252 194689 2 0.7 30 "IP" "RO" 0.236039869398659 0.490008119966323 0.202935276254734 0.420533486605663 0.330889648806837 0.43993916359961 0.346768223292144 0.472500319452559 0.541929963823383 0.408884414884745 0.566362686792064 0.438288325805907 0.621454275601883 0.436536759965027 0.678342465608797 0.474950965337469 0.65760648351892 0 0.476592394108073 0.412259677531507 0.0001685776114005 0 0.000356932955369797 0.000187804352913887 0.340870293520377 0.988441647883902 0.522216076122015 0.583555401752166 0.00135464534930237 0.0115583521160983 0.000834596814542572 0.00399711636341355 82 292
6253 879134 3 0.7 30 "IP" "RO" 0.224149292566534 0.47390774647178 0.207032159243478 0.437079791514092 0.370222450387395 0.427608881565126 0.384899663888193 0.450166054729613 0.509403149704809 0.439237555853541 0.527504803964772 0.4611503437631 0.623064958542795 0.435990347501742 0.681352512022653 0.475589569168088 0.557179372064574 0 0.446643761212961 0.350461340344278 0.0001382390656535 0 0.000426413253063501 0.000194728365639962 0.441321048636274 0.995915551175237 0.552292432417774 0.647404010235821 0.00136134023349866 0.00408444882476339 0.000637393116201496 0.00193992105426093 87 529
6254 545372 4 0.7 30 "IP" "RO" 0.23082134435967 0.488817692233998 0.199518445864554 0.421736000847522 0.357265198186314 0.421332381022879 0.37192723407269 0.44513404665093 0.521872192667894 0.442304378056445 0.541722476937006 0.46644004668835 0.620120133964267 0.434955060338895 0.681606731226723 0.476983580483248 0.642998551758725 0 0.419349054470382 0.377454858129424 0.00162124770445388 0 0.00100126932533156 0.000932721795263656 0.355126810271619 0.99746289678043 0.578772840958011 0.620473774946616 0.000253390265201847 0.00253710321956969 0.000876835246275532 0.00113864512869674 83 3412
6255 459649 5 0.7 30 "IP" "RO" 0.228857901252391 0.4802339713219 0.205457539253206 0.430725526244952 0.386314904041725 0.404973907473221 0.405241887703628 0.425934736742319 0.484765980211951 0.46304422866496 0.506529034073823 0.48596770691743 0.624502307009864 0.436951742157335 0.679362643691662 0.47459986688328 0.57143289715495 0 0.374500368244079 0.328317448942547 0.00157688393207625 0 0.0008227419105839 0.000837427928130774 0.415165514258931 0.917874298045057 0.599949195828802 0.632796585023289 0.0118247046540428 0.0821257019549427 0.0247276940165353 0.0380485381060332 79 290
6256 857458 1 0.8 30 "IP" "RO" 0.232329870616151 0.482663036426543 0.206349419608578 0.428066503563662 0.363097032301759 0.387455844455875 0.385557197255401 0.410809510732429 0.498811013548893 0.474357021596885 0.527025061267112 0.501645969225589 0.607606308994968 0.426534631570141 0.692933437181468 0.485387180405918 0.630400980281765 0 0.448252832902372 0.380434465900002 0.000472328675471926 0 0.00137373898083072 0.000617788991576407 0.331549622586842 0.667124614793788 0.471604303369853 0.478427667950796 0.0375770684559216 0.332875385206212 0.0787691247469444 0.140520077157625 79 291
6257 531893 2 0.8 30 "IP" "RO" 0.227636046621434 0.475905200752223 0.208480920330794 0.434925710869539 0.340842695339395 0.416384200546605 0.356122863515817 0.443530403419462 0.535890488517758 0.440899643559863 0.557537260393995 0.467944241485934 0.606249494564434 0.425174173764755 0.696875986369605 0.486816738439591 0.610047811304218 0 0.500789201891907 0.396216172935498 0.0037567036347748 0 0.00106220036210735 0.00174993036565478 0.376628448845816 0.91774034970176 0.485208001660413 0.570278895191577 0.00956703621519154 0.0822596502982404 0.0129405960855726 0.0317550015072704 82 767
6258 837134 3 0.8 30 "IP" "RO" 0.225194692670351 0.468426583724183 0.213195462834411 0.442768534806817 0.395858677136271 0.388173944890403 0.41744068119363 0.40700525651181 0.47107045168499 0.483187016054266 0.494093673245721 0.505121933936828 0.617211003683688 0.430879259410495 0.690324196704039 0.480746528665963 0.521293304545095 0 0.462904881182702 0.334614239773261 0.00104406175305291 0 0.000821995081230957 0.000636819172543376 0.442617143551917 0.798077869762542 0.497785356286412 0.574782213456671 0.0350454901499356 0.201922130237458 0.0384877674496548 0.0899667275975243 80 291
6259 157519 4 0.8 30 "IP" "RO" 0.228961387821662 0.483812706222904 0.202248430300483 0.426860284288823 0.352476047942915 0.407834571940674 0.366688106152749 0.431559426073431 0.52612222689786 0.454564962362814 0.546079094241836 0.480309739983271 0.609116697763457 0.427063593657623 0.69259202493082 0.484714153661061 0.647083439338899 0 0.486917426925064 0.401476495627671 0.000908032609542899 0 0.00150386692070752 0.000837549378126136 0.347878208971694 0.972060493268633 0.509136816581459 0.587051755683893 0.00413031907986396 0.0279395067313669 0.00244188957276865 0.0106341993103095 77 293
6260 431327 5 0.8 30 "IP" "RO" 0.228604667959493 0.474992580934782 0.210341097689749 0.436112643817587 0.359457547223112 0.400111898471772 0.379669032305116 0.424414810218968 0.50810568952912 0.461505060721706 0.533071669999593 0.487569016235804 0.608389390806935 0.426288391870348 0.695146472815162 0.485663223623023 0.573110127322725 0 0.457934960863864 0.362567514404359 0.00157003605806328 0 0.00205361553484329 0.0012562314372849 0.389634262257599 0.797200757297426 0.487286771665921 0.544543171751491 0.0356855743616128 0.202799242702574 0.0527246519353716 0.0916330824068648 84 286
6261 275205 1 0.9 30 "IP" "RO" 0.23206862120634 0.484391521747342 0.204328291089909 0.42615763108439 0.417747059891887 0.357755840710511 0.454602056675973 0.374354482159752 0.423557479921472 0.516053577374093 0.456581895912958 0.538920111761646 0.619820071507539 0.437671334998654 0.674133819737691 0.47400862249818 0.657885459464575 0 0.495076912934683 0.389161045923178 0.00622497661704255 0 0.010971682078793 0.00554165556524952 0.219384010078718 0.257301416628501 0.237436931408624 0.237435897054311 0.116505553839665 0.742698583371499 0.256514473577901 0.367861401457261 80 281
6262 304266 2 0.9 30 "IP" "RO" 0.232316486913855 0.485312310499399 0.203702371014656 0.42501939898818 0.402093756554651 0.37528830363616 0.435134933156916 0.394845912208779 0.444557107852951 0.493546248464529 0.476904022976248 0.518072740027719 0.62100751700926 0.438451298027025 0.672754049173395 0.473315600963167 0.724718721899786 0 0.558584047814284 0.438839237388713 0.0129945119068825 0 0.0167049279705488 0.00992222319149269 0.148792517487257 0.255682213624202 0.182121415841075 0.193666728069445 0.113494248706075 0.744317786375798 0.242589608374092 0.357571811350349 83 290
6263 253852 3 0.9 30 "IP" "RO" 0.227112129863142 0.483517017672842 0.200914025312809 0.426774841429645 0.382055297348538 0.381998322616873 0.408487496639877 0.400808489988106 0.475169513058801 0.489788694787298 0.503596694395856 0.512068420008812 0.609138939845847 0.430555199752717 0.683393129235859 0.481209490641048 0.708367141311482 0 0.534957621574833 0.429292376498172 0.0277868815173915 0 0.0450116253760085 0.0244514525384897 0.162977828939638 0.283383932253025 0.203692472379472 0.213974626164794 0.100868148231488 0.716616067746975 0.216338280669687 0.332281544798545 82 286
6264 73262 4 0.9 30 "IP" "RO" 0.224714661229986 0.468663717423267 0.212433159427406 0.442160910450243 0.419518766768142 0.355767693318748 0.454532926290343 0.372339072159025 0.426568919518552 0.51857763104259 0.457035752515751 0.541007757887911 0.61235789127343 0.431745559557712 0.685006434707977 0.480175431090299 0.645841824212163 0 0.559991414616798 0.400765202492246 0.00363930963158802 0 0.00736076201538356 0.00350888301435553 0.205377331973326 0.228767822746329 0.217349848172076 0.216889105445511 0.145141534182924 0.771232177253671 0.215297975195742 0.378836809047887 87 286
6265 56265 5 0.9 30 "IP" "RO" 0.229668186248025 0.488024707215364 0.199129075540841 0.422108482406933 0.398213869295341 0.376086354452192 0.431441804239023 0.393811907448662 0.448475774430767 0.496776991805839 0.480517613396609 0.51876437898253 0.616818298121791 0.437424298361249 0.671755458659144 0.474147652931503 0.760189366307451 0 0.546535194801097 0.448111919620752 0.00661959680064411 0 0.0114668829319227 0.00598057992906569 0.111533699825748 0.175679569639951 0.15885115329821 0.146942891860822 0.121657337066156 0.824320430360049 0.283146768968771 0.39896460858936 85 283
6266 857936 1 1 30 "IP" "RO" 0.232829720423037 0.491874788362437 0.198440220625788 0.418167234402737 0.428529954396513 0.359721443432727 0.470262132557819 0.375115797206291 0.406230834485453 0.517287366415717 0.440611110504568 0.538212000637815 0.626955419337658 0.445478170288647 0.660199321076373 0.465948904342108 0.732402720878226 0 0.503795703324145 0.416663196516407 0.033366161394953 0 0.0481862479420083 0.0264140713286248 0.0901903354175566 0.0811981849298758 0.0987631732578868 0.0896653039386582 0.144040782309265 0.918801815070124 0.34925487547596 0.46725742821631 83 213
6267 474933 2 1 30 "IP" "RO" 0.220310259424596 0.465517922454466 0.211122695152026 0.445119078455562 0.426087708617268 0.348977619447193 0.46647078591288 0.362128785535987 0.411027317296066 0.533190251546168 0.444497828046285 0.551799832955455 0.607842923456826 0.431032096653835 0.683231479573143 0.480828580198871 0.675865710306912 0 0.487656114461283 0.386122749447352 0.0474467774123798 0 0.0628007269488703 0.0355303138967511 0.0508715642687887 0.0576335168121556 0.0824508688074634 0.0625274784350221 0.225815948011919 0.942366483187844 0.367092289782384 0.515819458220875 87 210
6268 260257 3 1 30 "IP" "RO" 0.234063564209697 0.497276037476644 0.194424022987174 0.412497163880579 0.4306646330438 0.361967726241503 0.470308837579409 0.375938135567494 0.408304655032365 0.518029907384583 0.441253513903705 0.537609227935472 0.630379743852349 0.447453225827597 0.657591304195649 0.464192741111481 0.79043677895172 0 0.53056506489452 0.445903128188668 0.0183310418231906 0 0.0429110992810885 0.0193642970309919 0.0731578428504507 0.0729271455357604 0.0765935050261233 0.0740925342728504 0.118074336374639 0.92707285446424 0.349930330798268 0.46064004050749 85 214
6269 726030 4 1 30 "IP" "RO" 0.225758099165932 0.479259099534731 0.203660762127926 0.431159157346474 0.431547545838732 0.346570145262964 0.474022369776656 0.359698223060034 0.403512083418279 0.534948303354281 0.437597506866643 0.554291961173785 0.614816944716781 0.437281524886569 0.672890955514206 0.474745491846399 0.74771192078424 0 0.515992762483041 0.421157155212908 0.0169562917773502 0 0.0430702079232132 0.0186676703994435 0.0469152286562068 0.0574017886572971 0.0731414494367365 0.0581728539742986 0.188416558782203 0.942598211342703 0.367795580157009 0.50200232041335 90 212
6270 404180 5 1 30 "IP" "RO" 0.22675081730556 0.472093751045984 0.211321664694829 0.438858926424398 0.43481548758029 0.328292670190231 0.486468802959243 0.342294037370999 0.385040240705922 0.550769159489342 0.42449897745549 0.5725023322649 0.60830489619082 0.433348381152689 0.679226364792461 0.478908961328789 0.586520350168918 0 0.430522451524105 0.336594078579788 0.021166247588867 0 0.0384937508441302 0.018578354395579 0.193349438658617 0.149740211029714 0.166374847800309 0.170459310524393 0.198963963583597 0.850259788970286 0.364608949831456 0.47436825650024 75 219
6271 336717 1 0 40 "IP" "RO" 0.240693061450176 0.511491300873712 0.187728249407388 0.398570329039658 0.395544843527574 0.465810433662451 0.419738752564971 0.495360546845603 0.466730564440186 0.390915227713694 0.492265270975331 0.415088709618128 0.671370700045189 0.475372857043977 0.616551145484328 0.435472580372601 0.719008072265177 0 0.538296422809251 0.440876048478417 0.000191051416530079 0 0.000128607258556526 0.000112171592112632 0.280725052858665 0.999724186534422 0.46142148317979 0.55884914448035 7.58234596277581e-05 0.000275813465578444 0.000153486752402888 0.000162635449120835 87 3601
6272 769290 2 0 40 "IP" "RO" 0.240948333153866 0.50584249413796 0.192890850073179 0.404452414645194 0.408692679198235 0.454823908678081 0.4403882384218 0.483988585957462 0.441114498134305 0.401678660877384 0.471106309918205 0.426796527413276 0.672706627092025 0.47671460288754 0.614287429579023 0.434148864663038 0.674483537001084 0 0.478192816421323 0.400889180513751 0.00015036291838784 0 0.000126926612141457 9.62249745079626e-05 0.325247350552539 0.998553911794637 0.521534574441506 0.598478633702809 0.000118749527989334 0.00144608820536273 0.000145682525030007 0.00053596080893219 84 3601
6273 67898 3 0 40 "IP" "RO" 0.238675449349058 0.503422563364796 0.193185760490282 0.406932585745503 0.406032179100176 0.45650351899293 0.436724272061296 0.485896511628759 0.445169830725628 0.400030473522137 0.474626738637005 0.424837327390602 0.669943298395611 0.475214374806128 0.615785912614164 0.435607107189753 0.654732490758314 0 0.503935789695474 0.40247207229102 0.000155086062527033 0 0.000149156702507766 0.000105448853653799 0.34500438001735 0.999710584317105 0.495771304187512 0.597246615257268 0.000108043161808683 0.000289415682894916 0.000143749414507074 0.000175863598057749 85 3601
6274 561411 4 0 40 "IP" "RO" 0.238554271708596 0.501238443065046 0.194891388439009 0.409135523922043 0.40420971343077 0.45138685821641 0.436919960794665 0.480382665102522 0.442235242235638 0.40530175573291 0.474275554605871 0.430613305328506 0.666352557532185 0.472773648593896 0.618659887423283 0.438088115417676 0.647789985814046 0 0.438581060112715 0.378132484184445 0.000219531567258459 0 0.000159073285830812 0.000131673188485647 0.351905318522966 0.999768838440765 0.561052485203596 0.621564548781561 8.51640957301113e-05 0.000231161559235092 0.000207381397858295 0.00017129384550874 83 3601
6275 401102 5 0 40 "IP" "RO" 0.234713885239213 0.496675657188046 0.195771011442375 0.413879731918888 0.409232300625472 0.444655391782904 0.443641423270032 0.470085778298677 0.43634252886214 0.41816777813719 0.46782674735372 0.441104077359541 0.661657731443401 0.469898787728015 0.62302616494204 0.441186300636964 0.614188851293444 0 0.421610077577604 0.35780533285602 0.000135470186885362 0 0.000112535821386921 8.54850434517609e-05 0.385561597860886 0.999739243066204 0.578074194063251 0.64191938806199 0.000114080658784309 0.00026075693379558 0.000203192537758247 0.000189794038537983 81 3601
6276 746164 1 0.1 40 "IP" "RO" 0.238472791674887 0.502965530063981 0.193351885047147 0.407311517599036 0.397584307450732 0.456808014364116 0.421619527678823 0.484645401479389 0.464921719252739 0.402282791413314 0.490021108856095 0.426140204282108 0.665668952582311 0.469575458108713 0.626954140380174 0.441332496510229 0.67643616188772 0 0.472208199959171 0.401257007672946 0.00114775340659341 0 0.000960247396844804 0.000735141837459319 0.322338110231171 0.999739620526673 0.526680761157272 0.597849612473351 7.79744745155745e-05 0.000260379473326559 0.000150791486712185 0.000158238016243946 85 3601
6277 367932 2 0.1 40 "IP" "RO" 0.230900370166902 0.486333965856293 0.201883676923252 0.424677375799991 0.429860641100022 0.435542936559317 0.462800739952722 0.456880473598628 0.419437846392458 0.434286470639091 0.447940336514509 0.454746620699878 0.663602158996571 0.468448713478084 0.628745835439026 0.442689157255177 0.527294629762383 0 0.343743747270759 0.29557763163335 0.000212589208607177 0 9.12913196721507e-05 0.000103598807349427 0.472359320073107 0.999667286707514 0.655987633117959 0.704106139872171 0.000133460955903088 0.000332713292486032 0.000177328291609596 0.00021262968712892 82 3601
6278 584298 3 0.1 40 "IP" "RO" 0.233776733884381 0.493827073476435 0.197578216843275 0.416802734258 0.401804008121633 0.451554500533805 0.429827374755391 0.478679679629701 0.453728222005182 0.408618865917775 0.4817743407271 0.432295833500894 0.6604559882121 0.467263839414189 0.628751760804753 0.443815270898623 0.603421716335386 0 0.45628211652894 0.367314976772339 0.000188054234795842 0 0.000176715221202368 0.000126228980749805 0.396251119115758 0.999671457563374 0.543395589530784 0.632359092942698 0.000139110314060029 0.000328542436625707 0.000145578719073688 0.00019970130421302 80 3601
6279 53656 4 0.1 40 "IP" "RO" 0.238842190128652 0.506230962921464 0.190748354606322 0.404015591257793 0.39688179267513 0.457374821714827 0.42159860245662 0.485030419397564 0.464792615787516 0.402100171868538 0.490638848115597 0.425713578851291 0.66597049732363 0.470783763309965 0.624194748434349 0.440301451508711 0.687844274508382 0 0.481591270173342 0.408963076992899 0.000153005672200729 0 0.000144803366956546 0.000103855723588239 0.311904614596195 0.999737870452062 0.518115498046442 0.590768069855837 9.81052232223739e-05 0.000262129547938297 0.00014842841325878 0.000164997427675927 86 3601
6280 794266 5 0.1 40 "IP" "RO" 0.241688717907226 0.506236264027234 0.193057839286307 0.40393538406807 0.388226814462132 0.460909267924669 0.414215415187838 0.494667737454786 0.468597854171867 0.388192118504965 0.497059398827368 0.415881210623283 0.666256759100626 0.471699846063949 0.621452825624723 0.438968839846187 0.689708682913077 0 0.506620123074085 0.421633847263518 0.00016044477206616 0 0.000157207534969935 0.000111597363947688 0.310059506156973 0.999760240544968 0.493069022889489 0.578104833928474 7.13661578841924e-05 0.00023975945503238 0.000153646501456373 0.000149721444060973 79 3601
6281 281817 1 0.2 40 "IP" "RO" 0.238410453521848 0.498314506444658 0.197364302868195 0.412140369907361 0.401914954296522 0.44538120292607 0.429645369601275 0.473434411980083 0.453573294290407 0.412533582104699 0.481744576580381 0.437703327063832 0.662058532133144 0.467096630251709 0.630417741065748 0.443903450475365 0.652878018823743 0 0.407937433221666 0.369834216808561 0.00018130261176483 0 0.000156389606334109 0.00011716680501283 0.346835341767303 0.999724124613292 0.591699376194752 0.629856767759133 0.000105336797189732 0.000275875386708466 0.000206800977247307 0.000191848627292949 86 3601
6282 95090 2 0.2 40 "IP" "RO" 0.234840142573308 0.494198184567678 0.198148386800051 0.416533429165427 0.420399795519317 0.443197266242558 0.449711594427119 0.466634881383799 0.434966432972063 0.423072049158731 0.46154404402107 0.444644840151138 0.666638673454245 0.469967533803788 0.627167627865448 0.441133182172815 0.577010555977358 0 0.401892865125065 0.335494507363489 0.000135648227954388 0 0.000124244929466827 8.87727985370239e-05 0.422456196903014 0.997412888782252 0.597560438913542 0.663315465282064 0.000397598891673197 0.00258711121774754 0.000422451031926266 0.00110125455590963 81 773
6283 572407 3 0.2 40 "IP" "RO" 0.239053348231134 0.493505147031621 0.202220068307047 0.417115959553786 0.39151649252772 0.448127669688074 0.420651916548883 0.481084666915194 0.46010179820041 0.401116470646571 0.491300187002171 0.429909309426774 0.658875429339031 0.465209621224866 0.632829202730537 0.445982831932047 0.613515098372961 0 0.434992547956277 0.367947247610135 0.000210154292979757 0 0.000136790003498713 0.000121904456755621 0.386158718587511 0.999717997852953 0.564684072921874 0.631740851906256 0.00011602874654891 0.000282002147047387 0.000186589118350188 0.000189996026852841 80 3601
6284 644627 4 0.2 40 "IP" "RO" 0.24047146788901 0.500789500081852 0.196993278613738 0.409570259636707 0.378972455642219 0.447984310777338 0.404072587478278 0.480226809385459 0.4785350435754 0.402537168178251 0.507951708861444 0.430598257277093 0.653949851098789 0.461820597759602 0.637529384490563 0.449250390147271 0.680090910047508 0 0.458392354974001 0.40333410264969 0.000181741760922367 0 0.000133134411858236 0.000111406199300403 0.319518340121229 0.992536513583941 0.54076298032424 0.594027550704751 0.000209008070340694 0.00746348641605946 0.000711530289900535 0.00252694044625819 82 1250
6285 226351 5 0.2 40 "IP" "RO" 0.22974414093729 0.485703975068108 0.201420805657553 0.425155950556312 0.406710153525406 0.442410098451598 0.433248293818934 0.467286612410208 0.451653179857622 0.421385878407499 0.477931598071261 0.444030136341719 0.654304266925792 0.461925287120107 0.637940334790114 0.449200111584059 0.566567916096109 0 0.401906572390955 0.333018899345411 0.000205250716334224 0 0.000164083400071887 0.00012687829986461 0.433124115512955 0.999774076298895 0.597743103904215 0.666684621121514 0.000102717674601412 0.000225923701104779 0.000186240304757779 0.000169601233210759 72 3601
6286 89458 1 0.3 40 "IP" "RO" 0.237581117197697 0.499691364352284 0.195636096724409 0.410788160273185 0.359364946308403 0.456682714586229 0.381218350834224 0.489706911086467 0.505950371029126 0.393844390490355 0.531795404814939 0.421176854396257 0.645604947645013 0.456665276804373 0.64553347748415 0.454802842071918 0.641684707833151 0 0.425732358154524 0.382247326730886 0.000129472808031145 0 0.000118059098247699 8.83858873666986e-05 0.358107128550629 0.999749519087149 0.573985417433641 0.617506456025497 7.86908081885005e-05 0.000250480912851055 0.000164165313586845 0.000157831356250258 82 3601
6287 75591 2 0.3 40 "IP" "RO" 0.23917989010205 0.496417484128914 0.199632874377508 0.414035145587038 0.371600118233232 0.456723572766134 0.3941111856751 0.49013578185934 0.490813692883165 0.392429680287911 0.517735115160344 0.42058061922564 0.653341735601733 0.460284630249179 0.641254560963046 0.450723434358821 0.640069585894798 0 0.460541437513675 0.391201838655022 0.000175972629949064 0 0.000158120384009454 0.000118459973132007 0.359254616721801 0.998600501007046 0.538981656689183 0.607980119969617 0.000499824753452321 0.00139949899295351 0.000318785413133243 0.000699581402228962 78 3601
6288 196807 3 0.3 40 "IP" "RO" 0.237087604363671 0.504179176009872 0.191108325493196 0.405993826194716 0.379647151532752 0.461042434884086 0.399258763030865 0.490572191303883 0.490231039860611 0.395493610825766 0.512865455197044 0.420146890795535 0.65743239757209 0.464429574753046 0.633970650836384 0.446583587763913 0.70651489678429 0 0.472365991409274 0.416164407713992 0.00024581165820721 0 0.000199882345437252 0.000157151387101687 0.293158245975157 0.999468858081159 0.527262006554282 0.583432627194298 8.10455823451326e-05 0.000531141918840892 0.000172119691007553 0.00024581370460831 86 3601
6289 299972 4 0.3 40 "IP" "RO" 0.233639454474077 0.490749972784251 0.20007911999908 0.41992291636028 0.381208344681558 0.454115289110954 0.403208340759812 0.482937603276666 0.48406147326855 0.403025765173059 0.509215981840207 0.427996109272834 0.651301271370333 0.458854644287483 0.643622739219885 0.452497859734396 0.624434808691849 0 0.441351486733935 0.374612954579951 0.000157898673133821 0 0.000122960240167846 9.86572018765919e-05 0.375311142015446 0.999767518739694 0.558343309665984 0.625121734959099 9.61506195720368e-05 0.000232481260305749 0.000182243359912459 0.000166653259074165 88 3601
6290 778665 5 0.3 40 "IP" "RO" 0.229840908186968 0.485145564064823 0.201795781883737 0.42554219870018 0.378569836985701 0.454591651360375 0.397732545820799 0.482236259058335 0.491888350454835 0.404785306305056 0.514420713279713 0.428612907848872 0.646421652360006 0.454878616187329 0.650132610263683 0.456358021744598 0.599501969690815 0 0.450767306484761 0.368297369857142 0.000133857545514791 0 0.000163835016356203 0.000104260057943689 0.400209300475773 0.99949858101093 0.548879924734685 0.631327945318089 0.000154872287897747 0.000501418989069474 0.00018893376419793 0.000270424766825984 86 3601
6291 394413 1 0.4 40 "IP" "RO" 0.234588592379788 0.498395022775894 0.19420313663452 0.411890092990271 0.367320074913465 0.457868098937781 0.384199303910374 0.486794726290956 0.508253811304728 0.399142542526858 0.52945296864261 0.423982800062477 0.647182679305411 0.456174212941102 0.647901313550313 0.455411143208384 0.725623658788148 0 0.456932568372698 0.420150214535171 0.000995061504086933 0 0.000230078072517065 0.000437148010270323 0.273174397029505 0.995699851941843 0.542615840460104 0.578008809743041 0.00020688267826 0.00430014805815725 0.000221513094680423 0.00140382771151728 87 2212
6292 528894 2 0.4 40 "IP" "RO" 0.238900065183074 0.499681709781956 0.196623862557585 0.410515642743555 0.349217124298393 0.462363931560498 0.366748646625745 0.497909066162785 0.521237667596356 0.383750734813738 0.545807687837754 0.412575528767888 0.64469059311252 0.454890468504279 0.649118063762631 0.456188523250825 0.709046433512097 0 0.486256364201108 0.431286542304463 0.000169900236180676 0 0.000152745890313274 0.00011616299130722 0.290494207374828 0.999292626875344 0.513364084247568 0.568212752730218 0.000289458876894399 0.000707373124655505 0.000226805661010622 0.000384541974012226 85 3601
6293 497009 3 0.4 40 "IP" "RO" 0.230067416394609 0.479559511526546 0.207199632535123 0.4313982562848 0.388449646463875 0.447523301671241 0.409259297219885 0.474762563750006 0.47938583014649 0.411954914109571 0.502787439494001 0.43633584151492 0.648053890462167 0.454420168258019 0.652870004663154 0.456956004604463 0.563425865363585 0 0.404612631107656 0.337242792125344 0.000183485087980251 0 0.000130826513406655 0.000109504099452631 0.436117622181667 0.995594087532057 0.594947470569628 0.661102807602661 0.000273027366768251 0.00440591246794319 0.000309071809309 0.0015448961725424 86 3170
6294 511871 4 0.4 40 "IP" "RO" 0.23591003913213 0.489036279034589 0.203587155057929 0.421638376878045 0.374852205555404 0.449008118230731 0.396234073940365 0.480617247271088 0.490771149413982 0.402701923703955 0.516521908410058 0.430318082192844 0.647840201025197 0.455393911208067 0.650323691616898 0.456062774658406 0.604449486104554 0 0.436082927904794 0.367880513658182 0.000158695803102789 0 0.000154362486582179 0.000110296431048094 0.395204179404348 0.998775265562389 0.563562219829186 0.631510574700891 0.00018763868799605 0.00122473443761121 0.000200489779437939 0.000498615209878838 86 3601
6295 99784 5 0.4 40 "IP" "RO" 0.236266925259782 0.497090633284688 0.196574636024232 0.413204376525311 0.342871470808824 0.466237838807007 0.359262780807695 0.501217560788648 0.530784873438452 0.380999773709111 0.553980328627683 0.409199540421281 0.640821580067698 0.452382654546894 0.652466959598013 0.458941824028891 0.688607908736169 0 0.501543706747691 0.430312091354227 0.00016820489332234 0 0.000158900910166311 0.000118155525079329 0.311143914073085 0.999738319908901 0.498162771055585 0.569419727338044 7.99722974232832e-05 0.000261680091099432 0.000134621286558327 0.000150025782649952 86 3601
6296 528389 1 0.5 40 "IP" "RO" 0.244079606978597 0.506983706498987 0.194218393429942 0.403159779787351 0.356042711431711 0.459778737529839 0.375920542249369 0.496155873868735 0.510041873172646 0.384640383270359 0.536227587552005 0.414453457357454 0.651990331459371 0.459811869698704 0.641559521651445 0.451155129051369 0.715735063788523 0 0.46296697681631 0.425601711398021 0.00152332634994036 0 0.000290879430151418 0.000663744097593425 0.28266483393954 0.999679158623207 0.536557489389737 0.573551274323185 7.67759219959069e-05 0.000320841376793272 0.000184654363802182 0.000183270181200025 83 3601
6297 425969 2 0.5 40 "IP" "RO" 0.22899969559278 0.480470537620659 0.205396116708453 0.430580230833388 0.389507750131051 0.443161440688485 0.409829753499632 0.468726307099696 0.479914603056423 0.419393123894309 0.502002409841292 0.442529443009698 0.645334291002548 0.452784211989979 0.655049980183818 0.458604233599342 0.544636509699326 0 0.403631401889651 0.32939261761574 0.000135199272221712 0 0.000143199418347673 9.64546043666309e-05 0.454775457211569 0.996850188864477 0.595923262873767 0.669282172638656 0.000452833816883523 0.00314981113552319 0.000302135818233895 0.00122875514123727 83 1731
6298 854117 3 0.5 40 "IP" "RO" 0.216642549100165 0.439717294557684 0.233624416011914 0.473111529752065 0.4544958747713 0.385747674210502 0.493044253737438 0.403404726903261 0.388470734106258 0.489358337215972 0.417710208363777 0.509882968716688 0.636764323591066 0.4448573780822 0.672538951673029 0.467461248177202 0.115012125327144 0 0.0610447610676911 0.0579248422181028 0.0193298861773908 0 0.00850864111056735 0.00919705256920095 0.865317710337445 0.998993535295394 0.930068382530723 0.932291590078267 0.000340278158019983 0.00100646470460626 0.000378215291018166 0.000586515134428724 84 650
6299 128586 4 0.5 40 "IP" "RO" 0.236760430853053 0.49834089051301 0.19600258559879 0.41196755025812 0.350028483247483 0.458197618093528 0.366537903109465 0.491405454143323 0.523260006999779 0.3918646841397 0.545984575571696 0.419280115484069 0.640873481523559 0.451941223874654 0.653564931168529 0.459235271491589 0.680558686144368 0 0.456894452125233 0.409193147906709 0.000177588884121598 0 0.000175888104207719 0.000126780741409293 0.319177780554488 0.999654544646005 0.542732940820953 0.590481652269889 8.59444170223725e-05 0.00034545535399477 0.000196718949606067 0.000198419081992772 83 3601
6300 139394 5 0.5 40 "IP" "RO" 0.235132781585229 0.483753685420668 0.20785182717264 0.427068523852479 0.376503991909864 0.440696852667211 0.399828180374803 0.472165490254499 0.485446945472031 0.410530297145595 0.512804399204915 0.439015022509829 0.643733203873766 0.452074408592448 0.655840448481453 0.459473025673551 0.587533681056429 0 0.392309671486885 0.345991780564529 0.000181092578851388 0 0.000201217567922286 0.00013395473996338 0.412114421227144 0.999400842545744 0.607236490096986 0.653547942022183 0.00017080513757615 0.000599157454256239 0.000252620848206607 0.000326322673324565 83 3601
6301 576908 1 0.6 40 "IP" "RO" 0.231043314595686 0.478210143280259 0.209468732536719 0.432819965262197 0.371780700561811 0.438414320609056 0.392196370142631 0.468111212094673 0.495638135517442 0.416290613359264 0.520419489667878 0.443239968057671 0.63614082518112 0.446187034926359 0.665433106975072 0.465482191107793 0.546852563016482 0 0.362405178491789 0.320606175323887 0.000154662261324296 0 0.000315600722939821 0.000163581489854339 0.452613390701733 0.996249586870971 0.636988036748603 0.677875348035934 0.000379384020460139 0.00375041312902937 0.000291184036668085 0.00135489515032548 84 1014
6302 319108 2 0.6 40 "IP" "RO" 0.232328355177253 0.490779855700042 0.198890478852674 0.419751891916189 0.35998464038058 0.453220223605557 0.374540304226296 0.481727107380147 0.518461443544577 0.404282920908501 0.538009316929836 0.429168291138226 0.638930787170321 0.448733215717692 0.660262661079214 0.462600013882138 0.652419258208512 0 0.444380741550996 0.390109964273844 0.000208458840756617 0 0.000186476886185083 0.000140258191588061 0.34726855976901 0.999691224585785 0.555168459503856 0.609530201284732 0.000103723181720486 0.000308775414215168 0.000264322058962711 0.000219576249835446 84 3601
6303 213138 3 0.6 40 "IP" "RO" 0.224588566597671 0.470374439653639 0.210896751133984 0.440952768653778 0.39839451797322 0.43431313767627 0.417724880503352 0.457900518569702 0.472720773486287 0.431570301666125 0.493597209819733 0.453715082334559 0.640942394422417 0.448456619479241 0.66304228871019 0.462973111473608 0.492730584456068 0 0.327570591154973 0.281927166325368 0.000138203858428876 0 0.000155640450948485 0.00010059984627872 0.505728387595105 0.985962489106021 0.671150881108393 0.712688030356824 0.00140282409039768 0.0140375108939795 0.00112288728568502 0.0052842034715289 81 2691
6304 782995 4 0.6 40 "IP" "RO" 0.230318115700846 0.484804781381395 0.202787221591752 0.425634338508692 0.306877774398988 0.467461553081728 0.319355759883922 0.506415239234772 0.574261371231425 0.373506550521436 0.595817769625853 0.40394080884875 0.617487779441204 0.436780659310734 0.676671182468182 0.475212385698905 0.689455494063974 0 0.482795328635541 0.432432402862303 0.000189665623834701 0 0.000222347802212437 0.000152145225042788 0.310274374057093 0.999706186555244 0.516757423467361 0.567225620337325 8.04662550983656e-05 0.00029381344475556 0.000224900094886251 0.000189831575329149 77 3601
6305 318668 5 0.6 40 "IP" "RO" 0.238387341145273 0.503645663620277 0.192755391014764 0.406577015324711 0.327642216166912 0.460082773144403 0.341949129374613 0.495102720425109 0.551072558663251 0.386902977814333 0.572640644069135 0.415454449639527 0.632249835800931 0.446647602798567 0.661743159253556 0.465151264222356 0.724564212341035 0 0.461040504719637 0.434098018743019 0.000343524895588002 0 0.000307107445629605 0.000237560714729806 0.274561793636134 0.998320029015567 0.538451006150442 0.564941111226477 0.000530469127242223 0.00167997098443317 0.000201381684291369 0.00072330931577365 83 3601
6306 796207 1 0.7 40 "IP" "RO" 0.235263693945272 0.496361622028481 0.196582477137486 0.41386582651035 0.322130609372928 0.465570013127695 0.334515788894821 0.502125824075182 0.559784536800042 0.37912322304599 0.579732991511561 0.408191237026328 0.629114005195583 0.444133858038608 0.666036357060502 0.467471292414461 0.69140829903416 0 0.513453530887281 0.44125819985548 0.00051035596643526 0 0.000256665955372106 0.000281229277441874 0.30800141395235 0.999713858852153 0.486047141171128 0.558266162199571 7.99310470551698e-05 0.000286141147846681 0.000242661986219078 0.000194408667507814 86 3601
6307 232234 2 0.7 40 "IP" "RO" 0.230135945892981 0.482726956477537 0.204461007163817 0.427960565154843 0.34097103838964 0.446769499011396 0.355597843105208 0.478152751390575 0.536026993234331 0.405064774765035 0.557474569255228 0.432821548590826 0.624006214593499 0.438687556212026 0.6750068911635 0.472896683818928 0.633702364489011 0 0.433734233056471 0.383727738634051 0.000186457721652258 0 0.000286555285166902 0.000169066538191524 0.364860008026437 0.992933619229077 0.565169782474129 0.613362616479443 0.00125116976289979 0.0070663807709228 0.000809429184234059 0.00274057834831367 78 530
6308 590007 3 0.7 40 "IP" "RO" 0.227972181602906 0.474127101324699 0.210272143877686 0.436768292613442 0.35638144517676 0.433512524071357 0.37385112338375 0.463410038915434 0.515606356982911 0.419875938061268 0.53883931293675 0.448014061792722 0.622919166226965 0.43715726276513 0.678013291399775 0.474515672683808 0.582817566032849 0 0.389699980515012 0.345126944460881 0.000275340714817643 0 0.000253027355679284 0.000186811360877749 0.416732543460885 0.999715991023268 0.609524238481671 0.654359503787405 0.000174549791448438 0.000284008976732412 0.000522753647637806 0.000326740390836538 87 3601
6309 80084 4 0.7 40 "IP" "RO" 0.227516665305644 0.476824028268071 0.207576524821234 0.43403365038678 0.356107460201632 0.448667053014748 0.37096140724104 0.477489756369074 0.521816851566809 0.408066438287553 0.541681430157822 0.433559597746974 0.629903921913834 0.441527962630167 0.672518169748415 0.469998622277078 0.581585529878997 0 0.411431132288397 0.352487800176915 0.000136467317213973 0 0.000207272765552724 0.000121678634165327 0.418168803752808 0.999743775654979 0.58806915122801 0.647174056824882 0.00010919905098103 0.000256224345021003 0.00029244371803982 0.000216464364037665 80 3601
6310 569127 5 0.7 40 "IP" "RO" 0.232041649037606 0.491193891326902 0.198535323923474 0.419285255904593 0.333816244460177 0.454744547127366 0.346708059672471 0.488153592105217 0.546343045020978 0.394192240068134 0.566145631174399 0.422534747929064 0.626322044831377 0.441750977004042 0.66880296646803 0.469595759895565 0.692253136927816 0 0.464709246698306 0.418647732685461 0.0010242227724389 0 0.000296195432204671 0.000479466429587907 0.306605732874254 0.998020764747804 0.534654495238464 0.580158924329236 0.000116907425491155 0.00197923525219594 0.000340062631025692 0.000713876555715207 84 3601
6311 543671 1 0.8 40 "IP" "RO" 0.238399994709351 0.503115223477193 0.19327574384772 0.406961717859259 0.298103698942807 0.456213778092143 0.309727440910244 0.494299403701506 0.584276403726893 0.384876718391162 0.605884605223507 0.416290806815587 0.615558733226825 0.435524293553891 0.677852304906748 0.476573623749499 0.751652675389872 0 0.473658792915017 0.457815306057092 0.000465089344292676 0 0.000883530406152849 0.000498185922007991 0.246853539101232 0.982433174933759 0.522871686143054 0.535852146445904 0.00102869616460277 0.0175668250662412 0.00258599053577611 0.00583436157499554 86 788
6312 420078 2 0.8 40 "IP" "RO" 0.228702823938399 0.484809481497525 0.201387276457683 0.425736087572078 0.336345578858832 0.435978240430191 0.348508121726049 0.46489097520741 0.547399968041463 0.420160017195906 0.56539586639062 0.446329140816302 0.61486473358291 0.432344033165323 0.685167269076367 0.47955711277032 0.648635623660995 0 0.433265296745883 0.389319763158437 0.000422122828764135 0 0.000435290624524081 0.000307140274499554 0.350606289234239 0.99425648460798 0.565743446627191 0.608427839250538 0.000335964276002583 0.0057435153920198 0.000555966002402029 0.00194525731652571 88 1967
6313 865070 3 0.8 40 "IP" "RO" 0.231257911661363 0.488153497769241 0.200783984735701 0.422464647343267 0.314672563680715 0.449403142816134 0.327098952394129 0.484563868444337 0.567623161437362 0.396412243616906 0.588118466527095 0.426304750008463 0.613295764909787 0.433137147236494 0.682801687262835 0.479105732041272 0.670245946668396 0 0.436116494576363 0.405817299965597 0.00028718758709364 0 0.000372818053630084 0.00024093544925119 0.328524555915119 0.983934533065529 0.561052458856003 0.588391266449428 0.000942309829391232 0.0160654669344711 0.00245822851400346 0.00555049813572329 86 777
6314 832222 4 0.8 40 "IP" "RO" 0.225335358131415 0.471686982587114 0.210226410938342 0.439276262786822 0.359094471465992 0.433093721669703 0.373889920262703 0.460083416965919 0.519108845946343 0.425818344098988 0.538850640905822 0.451503530971603 0.621429454699262 0.435113728062342 0.682690005961008 0.476655326771449 0.573875865832535 0 0.42423157304009 0.35216061679136 0.0014329806611654 0 0.00036933898283323 0.000641060287435541 0.424396398491938 0.998377718882394 0.57496125450625 0.646460821309271 0.000294755014362334 0.00162228111760605 0.000437833470826836 0.000737501611934078 85 3601
6315 82156 5 0.8 40 "IP" "RO" 0.23103830801463 0.482278202109247 0.205643809241827 0.428481254314012 0.327090463350766 0.440482638037938 0.341620571604179 0.473662890454157 0.549710676476404 0.407728266139195 0.572475612572097 0.43744829414733 0.614824858708982 0.432582349350131 0.684363280549626 0.479408874775177 0.640644860829692 0 0.461467863101272 0.400114739616143 0.00514394566119914 0 0.00398273842612431 0.00331072208255874 0.343927569212534 0.895677362978743 0.519340346038654 0.558539296864683 0.0102836242965745 0.104322637021257 0.0152090524339496 0.0380352414366147 86 1137
6316 687274 1 0.9 40 "IP" "RO" 0.224317206285416 0.466862586166049 0.213887951545901 0.444633750671953 0.400314454665136 0.387708203316035 0.425188268722062 0.408027338592512 0.46009117093343 0.481577689162001 0.486168460475965 0.505505945560876 0.618328535276001 0.433258764527384 0.684722381593616 0.478878967313397 0.487513475755165 0 0.376895577966103 0.293972521989774 0.00404513019336478 0 0.00122588472875238 0.00183854671433432 0.455735239265154 0.675112997341241 0.549797408035344 0.556817676353165 0.052706154786316 0.324887002658759 0.0720811292698009 0.147371254942726 86 524
6317 730816 2 0.9 40 "IP" "RO" 0.237207219836462 0.48775415449237 0.205912231895428 0.422674531490789 0.354757287958014 0.406161912080743 0.378864162436127 0.436676958477027 0.503107515429967 0.443909762324184 0.534243753076178 0.475700091200038 0.617666819855841 0.434926903496238 0.679420870772503 0.477032728552886 0.679425728519337 0 0.52680889209959 0.429783092487427 0.00500055078645025 0 0.00598557018437487 0.00385536829170117 0.260271906631807 0.529520752691925 0.383147974211599 0.379687979414197 0.0553018140624059 0.470479247308075 0.0840575635044364 0.186673559806675 86 522
6318 610761 3 0.9 40 "IP" "RO" 0.225117941615964 0.474757866786039 0.207140866622606 0.436158873974437 0.361078300955203 0.406705443933983 0.37775700751853 0.428913067874965 0.51404058477896 0.460112106674341 0.535053704235991 0.484076431418874 0.609009814060557 0.426774341043787 0.694217212349256 0.48547709795188 0.599136766919294 0 0.459880161512406 0.371367475742961 0.00898217728593831 0 0.00681136588983529 0.00553980716817491 0.3625682726656 0.731749966245262 0.484430639408665 0.514928898105817 0.0293127831291677 0.268250033754738 0.0488778331890935 0.108163818983047 82 289
6319 562833 4 0.9 40 "IP" "RO" 0.224156759456068 0.469432595002168 0.211370691981018 0.441621455409828 0.365170684809531 0.411098473154866 0.383051028266495 0.436470228917586 0.50761984719462 0.450367384928899 0.529245054324188 0.475761963880196 0.612291338438266 0.429509381681679 0.690364308042777 0.482357703434816 0.544083213901033 0 0.441956780155765 0.34442855936499 0.00483975000882821 0 0.00283128809579113 0.00269572431259839 0.416730070608367 0.776047419653756 0.511316702556724 0.557664849799885 0.0343469654817717 0.223952580346244 0.0438952291917199 0.0952108665225263 81 422
6320 462326 5 0.9 40 "IP" "RO" 0.234844135738252 0.502654709761653 0.190480388599127 0.407098797622205 0.368296605748889 0.411827755888173 0.389879928299854 0.435628794007869 0.497917151172226 0.45174717690017 0.52276380813852 0.476364208144504 0.624906316556783 0.442194048586316 0.665312552635325 0.469287947640589 0.824825222268715 0 0.593637057017152 0.500516815597699 0.00312638371379055 0 0.00350872703650216 0.00231251869889034 0.105707162979696 0.280010141450789 0.242885313273817 0.203389318360038 0.0663412310377988 0.719989858549211 0.159968902672529 0.293781347343373 86 291
6321 524507 1 1 40 "IP" "RO" 0.228130104169541 0.479490619884501 0.205435902437562 0.430876161221272 0.394459669526129 0.374926770694401 0.427693144359948 0.394337100489348 0.453423794945261 0.495337566133748 0.485166922871349 0.518601041053354 0.612823324279806 0.433677728877916 0.679816582977067 0.478388152045069 0.685528826366671 0 0.519482210292815 0.413067052382264 0.0453653539963145 0 0.0611467398369067 0.0356467504384369 0.135321536986122 0.16695502749769 0.184201381940186 0.160691933511868 0.133784282650893 0.83304497250231 0.235169667930092 0.390594263667431 88 283
6322 354157 2 1 40 "IP" "RO" 0.226710884020831 0.483474256651142 0.2005244638545 0.426745305597998 0.41399615050654 0.390626872306961 0.444665094459827 0.408262947942206 0.438390760608132 0.484368951066534 0.466336557712548 0.504378101301616 0.629022395427581 0.445089057835023 0.661904319691833 0.466211899163783 0.719043870227337 0 0.595656944384566 0.443389068055559 0.0283222065733842 0 0.02573018681292 0.0181773740019131 0.0962253784006763 0.127068368688279 0.138568088535906 0.119694459439183 0.156408544798603 0.872931631311721 0.240044780266609 0.418739098503345 83 240
6323 548627 3 1 40 "IP" "RO" 0.228363129514923 0.480809981444638 0.204246865865184 0.429409329718125 0.398548621332094 0.395580255006793 0.427978877693011 0.416088632116513 0.454497280049311 0.473232483293319 0.48412563433599 0.49642441037295 0.625427567684367 0.441469529167336 0.668111747536499 0.470148407524882 0.709902475612235 0 0.557092769760655 0.433924204766001 0.0643918916120026 0 0.0871439136213075 0.0510350926076017 0.0808906504809912 0.116386411880533 0.131181422891329 0.108291065308777 0.144814982294771 0.883613588119467 0.224581893726709 0.40674963731762 83 236
6324 27434 4 1 40 "IP" "RO" 0.224868397243798 0.478508490782391 0.203267695185254 0.431671210033487 0.392295995311554 0.403962289447821 0.418247135526604 0.423404057502982 0.466171671648765 0.467649955547592 0.493375657418329 0.488731869195044 0.622997539623485 0.439730603006559 0.670178508783433 0.471594853090123 0.710532051918618 0 0.576597391678388 0.441316935660699 0.080724676415618 0 0.0956597207505038 0.0599620383611965 0.0581371803543806 0.0847091672974396 0.106114721436955 0.0822042281779976 0.150606091311383 0.91529083270256 0.221628166134153 0.416516797800107 82 282
6325 530107 5 1 40 "IP" "RO" 0.232398308327293 0.486725642847933 0.202531612397788 0.423345444636797 0.421731604368597 0.376677528501232 0.461672810022274 0.397107852849662 0.415470504168668 0.490907496574879 0.449480858627412 0.515993029061831 0.631602874762208 0.448391893330962 0.655720612769562 0.463055580393097 0.760605888899122 0 0.581123065114451 0.453181362645737 0.00794508235056813 0 0.0138370573739011 0.00709086615118041 0.0807918231701891 0.0856149193277194 0.119157625715881 0.0940390351142271 0.15065720558012 0.914385080672281 0.285882251795767 0.445688736088856 83 236
6326 450895 1 0 50 "IP" "RO" 0.240644031760519 0.502427955424025 0.195639467069393 0.407942046325062 0.398285561012735 0.452822622011229 0.427570940984267 0.483729031539896 0.453388710524119 0.400563584638551 0.483702928418637 0.427102141438833 0.666198123272501 0.471271486029022 0.622615614650728 0.439558501492309 0.648895108731621 0 0.474389804128936 0.392814294920276 0.00121195184833678 0 0.000151927510837842 0.000485200621309925 0.349798968529483 0.999711819463488 0.52532730774391 0.606535048073057 9.39708905593917e-05 0.000288180536512045 0.000130960616315911 0.00016545638535727 80 3601
6327 123850 2 0 50 "IP" "RO" 0.238516555823945 0.496685387190991 0.199066415859283 0.41401372793072 0.419576683192268 0.443802133995305 0.456667767458989 0.471252328753349 0.421808218794365 0.415237398510729 0.454096393550979 0.439882400868756 0.670205964417731 0.474749143519756 0.61758922451183 0.436128897245326 0.571669195036071 0 0.422894465391557 0.342179799211675 0.000189964167254688 0 0.000226873667789759 0.000142313989578417 0.428035018271998 0.999738650555899 0.576718863158242 0.657505157130582 0.000105822524676237 0.00026134944410116 0.000159797782411712 0.000172729668164665 85 3601
6328 501751 3 0 50 "IP" "RO" 0.237571624860558 0.493009158624915 0.201546214306475 0.417674889147964 0.41644598457613 0.45158269914959 0.451012294728882 0.481456259832386 0.427778882426635 0.403442673670999 0.45999172912413 0.42941108413024 0.671585966723418 0.475156308739988 0.617156992355292 0.435704072556331 0.586333720397098 0 0.478477767525293 0.366812431984782 0.000208221589709992 0 0.000147629226111767 0.000122785785304314 0.413352760056722 0.999738331654087 0.52123523036901 0.632899158018845 0.000105297956469858 0.000261668345912624 0.000139372879585626 0.000165624211069348 84 3601
6329 566335 4 0 50 "IP" "RO" 0.236568903804421 0.498210514190169 0.195959895259302 0.412252277210382 0.407595499345101 0.452265969168241 0.438120449864293 0.480288269518294 0.443464737707319 0.406094295311538 0.473208855422964 0.43059945972584 0.666499638061093 0.472065726327542 0.620739411768731 0.438836028185651 0.638497973658714 0 0.468131802867078 0.383300220577859 0.00016306722437492 0 0.000151627964939993 0.000108743547990894 0.361247422714656 0.999675329404809 0.531568568863362 0.61640826216903 9.15364022547805e-05 0.000324670595190631 0.000148000304619864 0.000182773705120527 85 3601
6330 505987 5 0 50 "IP" "RO" 0.237175494448881 0.492653599708582 0.201515172838829 0.418066746285149 0.40756739232011 0.444223180720444 0.44263452441162 0.473640920048618 0.435078859271567 0.411101291758947 0.468514646509672 0.437528494255547 0.663070780969158 0.469641625231385 0.624605248354086 0.441379985594616 0.574317134828267 0 0.42152631954195 0.344964304535072 0.000898100482813319 0 0.000110895158605055 0.000356084698898595 0.424653828818697 0.999759136005923 0.57798589649566 0.654432301381975 0.000130935870222305 0.000240863994077066 0.000376888803785608 0.00024730938405389 80 3601
6331 194253 1 0.1 50 "IP" "RO" 0.240535041069022 0.506535422749724 0.191898604484644 0.403696041556458 0.400053954977049 0.445271631609959 0.429473158645495 0.472555336163675 0.452904947789881 0.413932841175306 0.48287287321572 0.438622438571407 0.663197834362527 0.469463219437377 0.625317498967237 0.4417960862809 0.689249172967755 0 0.413389846188049 0.386143764241418 0.000525684062032626 0 0.000366712115803368 0.000311755875235676 0.310152760119392 0.999742519554255 0.586066638325753 0.613380522554056 7.23828508206319e-05 0.000257480445745343 0.000176803370395179 0.000163957329291085 79 3601
6332 729376 2 0.1 50 "IP" "RO" 0.231731621174169 0.488976959110228 0.200234535185942 0.421837995436576 0.421865814486426 0.443958952738815 0.452766581877263 0.46772677808724 0.431369651315352 0.421939836705585 0.458439558736386 0.443519322794091 0.66464400478679 0.469613915029024 0.626889279196411 0.441486233178938 0.567138795945669 0 0.425896391338704 0.338855835446222 0.000136613099118254 0 0.000108287165413338 8.35272564830012e-05 0.43258055886432 0.999569645717358 0.573839833789928 0.660821351628876 0.000144032090892381 0.000430354282641569 0.000155487705954659 0.000239285668418933 87 3601
6333 32492 3 0.1 50 "IP" "RO" 0.236129754482697 0.488276385603551 0.204693765730919 0.422593205580772 0.418607412573248 0.440204842958301 0.453021577548838 0.467603478622321 0.426137687710184 0.418464428521773 0.457658367498847 0.443690172490449 0.665535882248471 0.469543881951564 0.626994823846897 0.44141392140558 0.547862606460383 0 0.388235839377468 0.321616432089179 0.000733337703359452 0 0.000470591846775525 0.000414265548414586 0.450950161361385 0.999088400504673 0.610795532908416 0.677355900281592 0.000453894474872457 0.000911599495327137 0.00049803586734084 0.000613402080813521 85 3601
6334 437167 4 0.1 50 "IP" "RO" 0.237103202804838 0.500805841483307 0.194129521077046 0.409543987719182 0.377028900577691 0.459748554062525 0.399795403008823 0.489895607075953 0.48664953127186 0.39559949429635 0.512622045877097 0.420769416069631 0.655491930124946 0.463304223522162 0.635254033861151 0.447850276275234 0.657460688189234 0 0.48750143318871 0.40485340589212 0.000151844809649963 0 0.000134690672162406 0.000101191901197049 0.342300414440525 0.999753034701976 0.512216270983453 0.594890223947884 8.70525605905324e-05 0.000246965298023566 0.000147605155674884 0.000155178258798328 82 3601
6335 164428 5 0.1 50 "IP" "RO" 0.240902114220761 0.511106877103883 0.188187890913303 0.39887457631667 0.379580798769259 0.462586310252544 0.402987384481017 0.494213624431752 0.481812423437966 0.390142651130837 0.508816772218411 0.416301168035176 0.661985668731663 0.469256090966143 0.624165428197705 0.441517571510762 0.73236319535193 0 0.522971109261216 0.444671278157629 0.00028078900391289 0 0.000176672302371891 0.000162223554051567 0.267282221564744 0.999741726371052 0.476700642649754 0.555011555257264 7.37940794137137e-05 0.000258273628947559 0.000151575786657949 0.000154943031055909 82 3601
6336 180392 1 0.2 50 "IP" "RO" 0.240957243219149 0.504352696935491 0.194069696028708 0.405988528936755 0.390178806952828 0.456463523342928 0.415395937570668 0.486835280429518 0.469289930101356 0.398007228558715 0.496168038796799 0.423958368018221 0.664278408367027 0.468789116508142 0.627718275358743 0.442116547946934 0.667143458634368 0 0.469107620702241 0.399722064560399 0.000157520596993135 0 0.000149432692922654 0.000107588997285574 0.332619776589083 0.999708626621044 0.530617412528488 0.6000117686898 7.92441795562914e-05 0.000291373378955693 0.000125534076348498 0.000158577752515776 84 3601
6337 728389 2 0.2 50 "IP" "RO" 0.232032810328372 0.486390543302029 0.202764566261798 0.424371683364405 0.407451621888482 0.448494911995549 0.432579085306998 0.475338612089125 0.452901612229854 0.411978315867822 0.478407689203126 0.435761134949499 0.660006077270388 0.464641466308326 0.635204530310636 0.446315745334952 0.580698823907404 0 0.418854603597539 0.344508756074524 0.000235452601333284 0 0.000127364890988942 0.000125313337507005 0.418951354477565 0.999735862546985 0.580864091966811 0.655191380351468 0.000114369013698085 0.000264137453014767 0.00015393954466127 0.000174550236501273 78 3601
6338 56353 3 0.2 50 "IP" "RO" 0.227740958231251 0.477390465397013 0.207223942053041 0.433735273080622 0.423616483542326 0.437743159494753 0.452313589552289 0.45977989509737 0.433769925364018 0.431088127697322 0.459245692278577 0.451724412117033 0.65842077974979 0.462867057312378 0.639652968583711 0.448546185203329 0.50174233792262 0 0.358069880414288 0.291916002150929 0.000108697014930025 0 9.76165764064489e-05 6.99098218433629e-05 0.498021872642117 0.999700214571073 0.64165717763228 0.707815181175973 0.000127092420332764 0.000299785428927427 0.000175325377024766 0.000198906851254374 86 3601
6339 306056 4 0.2 50 "IP" "RO" 0.236285875105701 0.49154012053518 0.201670158946922 0.419145995577463 0.39803727829911 0.446094710286368 0.424719134118476 0.474907358286045 0.458136640882354 0.410373453564005 0.486268255479607 0.436158285236823 0.65835186939844 0.46371533313473 0.635925206170102 0.447202648349838 0.603641871626454 0 0.431935081979537 0.360494158614919 0.00018924666558988 0 0.000111303138123371 0.000104881885522132 0.396072610524544 0.99970488125332 0.567792254332002 0.639221715086 9.62711834128419e-05 0.000295118746679939 0.000161360550337602 0.000179244413558533 80 3601
6340 156877 5 0.2 50 "IP" "RO" 0.235763419297702 0.496727016949832 0.196708147563522 0.413799378031434 0.395511359634647 0.455050717272294 0.420139620289909 0.482994006987679 0.466915670179557 0.403924957789479 0.492408255072276 0.427973940773693 0.661044457751172 0.466421841190984 0.63212846154804 0.444937798578389 0.634722316800556 0 0.441256398823422 0.375621528507934 0.000172429238181799 0 0.000160122746701323 0.000115828758494413 0.365005066245511 0.999670887785924 0.558404966731229 0.624066077896939 0.000100187715751272 0.000329112214076247 0.000178511698648059 0.00019656483663199 86 3601
6341 342280 1 0.3 50 "IP" "RO" 0.237237305203836 0.502114493582319 0.193033009495057 0.408179297367406 0.372701050783844 0.462197360090047 0.391669717524241 0.493206080070426 0.497438143766314 0.391909451081105 0.520166747477108 0.417420108031909 0.654686510640781 0.462046602817757 0.637706806918766 0.448879950633237 0.672156564979464 0 0.473736938067004 0.406245739862349 0.000164017703187723 0 0.000115876938186983 9.92277427853735e-05 0.327494685507005 0.997123429561814 0.525972571641399 0.59268668197884 0.000184731810343913 0.00287657043818582 0.00017461335340977 0.000968350416026156 86 1741
6342 603643 2 0.3 50 "IP" "RO" 0.234580430431277 0.488687486848152 0.202859030494 0.421987344276852 0.393329323861793 0.451684420613558 0.418509229840674 0.482318331943712 0.4664399179196 0.402340594183325 0.493218533346574 0.428673583960049 0.657087302668953 0.463154789683927 0.637249286545462 0.447981631947482 0.59999080779356 0 0.426775389549971 0.358324889630835 0.000160747864850103 0 0.000100552020684012 9.12915376771266e-05 0.399542173521331 0.997254290879868 0.572973963621499 0.64058889204409 0.000306270820259181 0.00274570912013229 0.000150094807846476 0.000994926787398102 85 1979
6343 143681 3 0.3 50 "IP" "RO" 0.236408179389954 0.498559890993224 0.195503611638324 0.411879866021288 0.369264276895257 0.462031443242446 0.388939216626129 0.493126508585549 0.499600679191287 0.391713158949204 0.523674483323394 0.417556187320712 0.652056039458805 0.46004363605537 0.64116053070857 0.451210222546161 0.657593519753699 0 0.473055182466276 0.401666000486324 0.000181174500673505 0 0.000120369051373579 0.00010716894154227 0.342145701424068 0.999742419062447 0.526688477340853 0.598075707379922 7.96043215597674e-05 0.000257580937552965 0.000135971141497856 0.00015112319221154 84 3601
6344 204765 4 0.3 50 "IP" "RO" 0.227626285702449 0.477253764318657 0.207155327675326 0.433810583708515 0.408897188970368 0.441626634290352 0.433403642285893 0.464992869084349 0.453403789378754 0.424890591350415 0.477747895621529 0.446447416305963 0.652888197332809 0.458365109937289 0.64630251803991 0.452862745408952 0.519270882424156 0 0.361139031709115 0.301734237572251 0.000162993605690853 0 9.42011055219464e-05 8.82495885239593e-05 0.480375631639661 0.9996587120889 0.638539995863897 0.697927100527824 0.000190492330492486 0.000341287911099819 0.000226771321466171 0.000250412311400542 78 3601
6345 126962 5 0.3 50 "IP" "RO" 0.233711202132619 0.496858501742037 0.194770821945809 0.413543158855573 0.379979484707378 0.45956686572937 0.399159216029119 0.488552881186073 0.490573449358713 0.398013995909845 0.512654741770832 0.422209319255019 0.653484377350992 0.461219336909634 0.639064544580088 0.449781540430895 0.667177503066455 0 0.472150186691695 0.400633547818323 0.000171942707572294 0 0.000143216158658796 0.000110756510124411 0.332558848025187 0.999750519311187 0.527525492804692 0.599085871474865 9.17062007854395e-05 0.000249480688812925 0.000181104344954468 0.000169824196687937 82 3601
6346 83759 1 0.4 50 "IP" "RO" 0.238183865616793 0.494946679611223 0.200134871027973 0.415680645446765 0.38405294004943 0.45121193363661 0.407014390739737 0.482593940052641 0.478608573772988 0.401227546003101 0.504944516422427 0.428473695877378 0.655816302459813 0.461574849698559 0.640052930916017 0.449646936714698 0.603139906943232 0 0.415222209339678 0.35874241119061 0.000499119915103885 0 0.000169605405015087 0.000237418342517442 0.39624676087071 0.999671437990735 0.584420778805231 0.640816911626402 0.000114212270954399 0.000328562009265075 0.000187406450076538 0.000203258840470703 86 3601
6347 677462 2 0.4 50 "IP" "RO" 0.24089691683655 0.508280864843372 0.190547836559028 0.401696264549865 0.322493317348745 0.468689741993162 0.338007626716738 0.506011599766488 0.552804671290023 0.375269536553603 0.5762592010546 0.404394125927445 0.636488446507504 0.450535158549282 0.654584940480841 0.461023977107362 0.747216723854334 0 0.483861068214559 0.453428096977937 0.000184604915852417 0 0.000148868643682058 0.000122644203204431 0.25252080523056 0.99962557908318 0.515798541891967 0.546251485749812 7.7865999252949e-05 0.000374420916819835 0.000191521249791848 0.000197773069046611 86 3601
6348 514574 3 0.4 50 "IP" "RO" 0.235469874026108 0.500451667075887 0.193148427775761 0.410005201311951 0.382292505026741 0.459785049536802 0.400129526754508 0.48725126646138 0.490488956431136 0.400213837580305 0.511309907889701 0.423635125264892 0.656508651307879 0.462204771385877 0.638499824781481 0.448730772829131 0.650570587077629 0 0.434033331227692 0.381364903940666 0.000148593080986245 0 0.00011547978284462 9.27815628252191e-05 0.349193947685014 0.999728333329154 0.565671059444477 0.618367948342996 8.6872156370784e-05 0.000271666670846154 0.000180129544986138 0.000174366153512329 70 3601
6349 862587 4 0.4 50 "IP" "RO" 0.229253757213134 0.478587876939757 0.20740806318509 0.432401564437909 0.400048009740355 0.441981200892777 0.422785795945921 0.467381887584769 0.46463309192753 0.420522492697395 0.488815348969107 0.443928621875954 0.6502683625297 0.456089746597804 0.649985855497552 0.455220088104276 0.552593965323062 0 0.381768810606562 0.322668663910442 0.000134157875979458 0 0.000112940815593725 8.51938200068062e-05 0.447130507989584 0.9995800278646 0.617913067080521 0.676996404431859 0.000141368811373838 0.00041997213539974 0.000205181497322817 0.000249737837692925 83 3601
6350 836976 5 0.4 50 "IP" "RO" 0.238572301551129 0.502773077045464 0.1936201884173 0.407458700720708 0.367338385331334 0.455333169788625 0.386877136438708 0.487264752381498 0.501427267288049 0.39647623782709 0.525709776025854 0.423469362760133 0.649908079111108 0.458882558480956 0.642571940974869 0.452307211396633 0.699176341472444 0 0.474096093392153 0.418031063743483 0.000248119040406715 0 0.000131386795227747 0.000135549618625824 0.300478122618687 0.999618239840173 0.525525324869995 0.581601408623822 9.74168684616532e-05 0.000381760159826718 0.000247194942624603 0.000231978014068414 83 3601
6351 111021 1 0.5 50 "IP" "RO" 0.237956684934354 0.49372706148185 0.201015530095813 0.416599643780193 0.356801665510944 0.457961641097872 0.374925352577862 0.492724262189499 0.513237864660967 0.38912689070707 0.537649032368961 0.417922243665014 0.645338338238762 0.45393728127801 0.652197907779832 0.457244596731003 0.692294473911564 0 0.465591255876338 0.415437075892352 0.000684445916621613 0 0.000619766270117113 0.000466620838670346 0.306943038528551 0.999759697226483 0.533608281741217 0.583936013180925 7.80416432626691e-05 0.000240302773516896 0.000180696112327783 0.000160290088052168 87 3601
6352 578344 2 0.5 50 "IP" "RO" 0.226250804734315 0.476171667406742 0.207009365044469 0.434866135663215 0.390258510655538 0.446533925965589 0.410165825822466 0.471894760330934 0.480216915960579 0.41690900635822 0.501617062789611 0.439427025383131 0.644647023044878 0.452433706998251 0.655572326203869 0.458958371430783 0.53351709871101 0 0.372297605752244 0.313911776210893 0.000126087231695873 0 0.000118024494836062 8.45221011397669e-05 0.465819985381517 0.996095560586214 0.627162788926538 0.684470466336616 0.000536828675777392 0.00390443941378621 0.000421580826381888 0.00153323535135141 86 3413
6353 9014 3 0.5 50 "IP" "RO" 0.232475845127109 0.486874993052338 0.202649215669839 0.423698074946785 0.361271577237236 0.458523541133278 0.379017193057085 0.49111287996234 0.510653976023229 0.392409668647975 0.533593985008413 0.4195748824982 0.642373404312366 0.452267542208503 0.654181038005441 0.459028217690778 0.649932483998634 0 0.462909112245569 0.395949283151558 0.00121113687553704 0 0.000837372937401527 0.000728941205638774 0.348765750448642 0.999715594577577 0.536109505794411 0.60315626146497 9.06286771872222e-05 0.000284405422422826 0.000144009022618475 0.000165514177833355 84 3601
6354 715153 4 0.5 50 "IP" "RO" 0.232703303671469 0.490469862916296 0.199683515279091 0.42004550667983 0.356748950224294 0.451865247296401 0.373814197660228 0.48206720348636 0.51694582203269 0.402934585884023 0.53946836314509 0.428821465423564 0.637010402431816 0.448601636998733 0.659623719237447 0.46296892445661 0.650955713376331 0 0.443817899548423 0.390642283218302 0.000195156799347315 0 0.000104513940297444 0.000107095738806505 0.34843845166922 0.993570111348399 0.555289343244529 0.606972680630418 0.000410678155101442 0.00642988865160057 0.000788243266750044 0.00227794041247355 86 2211
6355 249229 5 0.5 50 "IP" "RO" 0.232511908208557 0.485005825247874 0.204249429291303 0.425748527543529 0.380932454849432 0.451822180200958 0.400798050762372 0.481408338349212 0.487958917993178 0.403776090076296 0.51112107460896 0.429620131308256 0.648889225733752 0.455671904933734 0.65011693332604 0.455568187885135 0.593760628067885 0 0.418274400221508 0.355215823758493 0.000268229428339983 0 0.000116894881515613 0.000135590912512476 0.405831126339603 0.999478297078536 0.581420383910828 0.644377493600693 0.000140016164171442 0.000521702921464377 0.000188320986148253 0.000271091728300965 87 3601
6356 818295 1 0.6 50 "IP" "RO" 0.235263600473111 0.49654575142137 0.196463585480344 0.413678473550148 0.349156790866477 0.468087810066476 0.362935965174251 0.501826566649549 0.52984037196685 0.381798437102436 0.549283028693568 0.408732404336659 0.643885900939588 0.45353787984701 0.652282990014986 0.457469330450292 0.702486789735 0 0.475454872525717 0.423503923827319 0.000172590721755716 0 0.000169124320501535 0.000122773073617294 0.297241182135164 0.999740618310622 0.524181103186734 0.576194678730394 9.9437408079981e-05 0.000259381689378265 0.000194899967048006 0.000178624368669447 79 3601
6357 524615 2 0.6 50 "IP" "RO" 0.22962671709461 0.48874415438062 0.198528260187109 0.421878571176394 0.352599029297329 0.456886061231632 0.366605769955117 0.485707749260884 0.5277736720481 0.400719876611506 0.546482302579661 0.425317031794051 0.63436926235909 0.446603954934198 0.662775034516911 0.464986491894727 0.635785238160766 0 0.385043019454753 0.364134687596025 0.000152412337639419 0 0.000144769808185034 0.000105949370069331 0.363951937456122 0.999756528610554 0.614581256019539 0.635567893344004 0.000110412045472633 0.000243471389445837 0.000230954717523187 0.000191469689901068 87 3601
6358 106677 3 0.6 50 "IP" "RO" 0.231521067538311 0.492208946860506 0.197074167801402 0.418204418362379 0.338673368491873 0.463763049223882 0.351211157512244 0.495523611435349 0.543130884600304 0.389183144085442 0.561625251503123 0.415146819623366 0.632739276396189 0.445935269520084 0.663231182144275 0.465380832908487 0.682620654925958 0 0.447317688281681 0.407555915123201 0.000177315710746298 0 0.000134160285841009 0.000112346158786752 0.316244574104832 0.995868599775617 0.552202616629043 0.590710692199357 0.000957455258463882 0.00413140022438345 0.000345534803434956 0.00162104651865591 82 3179
6359 439595 4 0.6 50 "IP" "RO" 0.231220897551167 0.493978748902491 0.195226447336635 0.416342345633739 0.347141731548291 0.462766605876816 0.359837020586683 0.493365464116241 0.535373197305075 0.392062903409342 0.553143930306051 0.41735097957458 0.63617506626372 0.448664496042987 0.658944497693844 0.462685974823165 0.697708150926889 0 0.44270628564195 0.408882170862268 0.000153722217101447 0 0.00012241567615294 9.90071096290715e-05 0.302026964589332 0.999771013072589 0.556863769635765 0.590803912499028 0.000111162266677096 0.000228986927411272 0.00030752904613293 0.000214909529074851 81 3601
6360 229326 5 0.6 50 "IP" "RO" 0.235956515047249 0.493542828784314 0.199550507649645 0.417238720381367 0.36123001687069 0.457194370647702 0.378377119203569 0.488649465361967 0.511882407057041 0.395333221656387 0.534516348922715 0.422191438622201 0.645168708806446 0.453464257904895 0.653158322006359 0.458043835033254 0.653346924168404 0 0.441953541638453 0.390961141566591 0.000158286446111169 0 0.000199965716294817 0.000127280035063509 0.346402074298365 0.999736427005684 0.557675023767937 0.608742018764864 9.27150871192738e-05 0.000263572994316077 0.000171468877315698 0.000169559633481956 86 3601
6361 624277 1 0.7 50 "IP" "RO" 0.231902882358091 0.489844279328804 0.199441308988639 0.420755375065738 0.360664007806672 0.453440619795197 0.37481600372212 0.481501867121476 0.518662262308061 0.405226733485714 0.537400743748964 0.429652461022101 0.638955196159026 0.448385253236381 0.661385806885527 0.462947357970175 0.632585544102832 0 0.379173856670019 0.359687719285931 0.000214331006636843 0 0.000190116674982745 0.000143498732357115 0.365835664585763 0.991286230212292 0.620216209042556 0.636998305437774 0.00136446030476804 0.00871376978770783 0.000419817612442176 0.00317047654393806 83 291
6362 228106 2 0.7 50 "IP" "RO" 0.234379658842364 0.483194587927632 0.207792008484304 0.427627280551318 0.365864045415051 0.451570928951588 0.38468651228913 0.484898915867055 0.503449140693607 0.397436302719612 0.527857622911435 0.426130987015037 0.643097146025683 0.451046278427226 0.658234730190913 0.460421154949729 0.601865797819846 0 0.41758790382903 0.362213807994664 0.000154121272722896 0 0.000120753577715047 9.75529727587333e-05 0.397861827894556 0.999399413002604 0.581996979989116 0.63736845575959 0.000118253012874741 0.000600586997395641 0.000294362604139596 0.000320183272987332 83 3601
6363 812048 3 0.7 50 "IP" "RO" 0.232139615140827 0.485242527052183 0.203941844772964 0.425372881675938 0.345984848175879 0.461343564100661 0.36179174250037 0.497236370446634 0.52799996181477 0.384209006594376 0.550687380889038 0.41340201721476 0.635803821279098 0.448101830531097 0.660046328977537 0.463144394082269 0.628428833161489 0 0.467789642981351 0.393826264931205 0.000152877684215549 0 0.000188698599973151 0.000122557493848351 0.371199779667285 0.997737273873741 0.531744809718855 0.605235326685953 0.00021850948701035 0.00226272612625947 0.000276848699821329 0.00081585088899291 85 2945
6364 760450 4 0.7 50 "IP" "RO" 0.23198874199538 0.488377064279053 0.200876903465647 0.422315136969998 0.348596607395804 0.45105571910974 0.362982879971049 0.480441597952232 0.530615997194777 0.405414011268127 0.550308735756029 0.430810198204179 0.631814905248152 0.443659957461832 0.668891907697099 0.468095008909586 0.602647692605221 0 0.358429855398732 0.344699022435481 0.000194189226202766 0 0.000136682356676919 0.000118543712811042 0.39626136460128 0.99419183282106 0.641061730141761 0.653070616893414 0.000896753567297056 0.00580816717894037 0.000371732102830387 0.00211181695829417 82 1733
6365 136374 5 0.7 50 "IP" "RO" 0.228042047786952 0.467798195068893 0.216517822856844 0.443555529271571 0.37628593700448 0.435742685650194 0.396919058131695 0.465822594317097 0.49049172731084 0.417810563569966 0.515767911809108 0.445647133476121 0.634056359114289 0.443583937157741 0.670668968297247 0.468256916258832 0.474645118571117 0 0.356569161291945 0.291018161596395 0.000183307378946272 0 0.000187928329609566 0.000129522905925655 0.52502735558203 0.999770057149726 0.642973693423068 0.708639566867438 0.000144218467906904 0.000229942850273545 0.000269216955377739 0.000212748630240908 85 3601
6366 339051 1 0.8 50 "IP" "RO" 0.237018500974166 0.49082912662208 0.203175761855423 0.419723298210244 0.312515830064657 0.453643631327022 0.327736244024897 0.494180778746799 0.560614839998551 0.383215977133122 0.586331568582085 0.416719176530984 0.620098231670006 0.437913870727901 0.67509117042126 0.473918939979059 0.662888425251149 0 0.418270748967568 0.39953384720092 0.00023884080688059 0 0.000198570375412211 0.000161149368440367 0.335157463014954 0.989867856776604 0.581164490792571 0.596846342847755 0.00171527092701667 0.0101321432233956 0.000366189864448944 0.00345866058288445 85 1254
6367 370163 2 0.8 50 "IP" "RO" 0.223604988454917 0.465035956839772 0.215262402827935 0.446226925190745 0.356820989261501 0.443192148603881 0.372596969442207 0.473754222259875 0.518945671024539 0.410774969112064 0.539804798862085 0.437610657680579 0.623611557387608 0.43702835843813 0.680122722896236 0.474655329324303 0.505783450327805 0 0.375901131300393 0.311530925971239 0.000135041378356072 0 0.000177656376020991 0.000110297255772193 0.493486098011277 0.995180750023308 0.623501619082646 0.686583418218856 0.000595410282561151 0.00481924997669165 0.000419593240939887 0.00177535855413259 86 1734
6368 187330 3 0.8 50 "IP" "RO" 0.231284648679683 0.484621885255972 0.203724976820355 0.425849393808703 0.318560158075034 0.459677872991261 0.331341563783925 0.496279309935922 0.561829807838299 0.384575324432867 0.582838273025028 0.41437990120592 0.62040366421283 0.437347518049422 0.676927542955937 0.474425938217583 0.677702054572224 0 0.47241736366237 0.420798105517279 0.000616373689195996 0 0.000229395992563785 0.000309888411320339 0.314496136571099 0.927197071699611 0.523457065065976 0.55525658864574 0.00718543516748173 0.0728029283003891 0.00389617527909038 0.02363541742566 80 1488
6369 510034 4 0.8 50 "IP" "RO" 0.224329103035953 0.473676075685112 0.207498712404777 0.437495496221405 0.364569274779607 0.438884593259385 0.377990940998225 0.46389607081398 0.51781050729269 0.424694501108165 0.535151184336759 0.447915863842905 0.626056037055449 0.438190153618609 0.678751216605205 0.473865045480612 0.537934229446386 0 0.338496002186553 0.308217829425806 0.00521410730903179 0 0.00293485026149383 0.00286725371071338 0.454866388716387 0.987326693020827 0.657885979170463 0.684194482310152 0.0019852745281957 0.0126733069791727 0.000683168381490363 0.00472043455332949 85 1968
6370 700635 5 0.8 50 "IP" "RO" 0.228129687540591 0.478204027580827 0.206689008579974 0.432818652641037 0.369246354920119 0.436769849926722 0.385564059530848 0.463099101939747 0.506691056809607 0.423545610942597 0.527299390999112 0.448304480768979 0.631137789964011 0.442167958789252 0.671807342456076 0.469602063853962 0.593640353347376 0 0.434515357357055 0.361461986017661 0.0019894338493495 0 0.000426865518818424 0.000857643827969035 0.384972255307712 0.815724226796341 0.537501750473649 0.566180813768515 0.0193979574955629 0.184275773203659 0.0275560266504777 0.0714995563858547 88 772
6371 801857 1 0.9 50 "IP" "RO" 0.234029152681925 0.493656383334867 0.198061152127567 0.416821661702732 0.325195408448388 0.452692826541884 0.338682854877009 0.487339053737178 0.55264504529212 0.394165514165953 0.574276127540182 0.423710095516944 0.622973270177061 0.439793054213834 0.671466431856603 0.471706172308127 0.687164188289588 0 0.470940282429403 0.422200763835404 0.00414492881717282 0 0.00151907715926895 0.00207412231826641 0.29252591052386 0.802129796030811 0.501915920653375 0.506558193014683 0.0161649723693789 0.197870203969189 0.0256247197579528 0.0691669208316465 85 1010
6372 200744 2 0.9 50 "IP" "RO" 0.216482387708004 0.44295159608462 0.229955407914341 0.469343650868491 0.393198037200559 0.41432406049297 0.413040825995901 0.437773952096862 0.47657939486111 0.451157808829795 0.498236445035577 0.475014064094282 0.620243436554769 0.431056637679924 0.693824009759793 0.481075637816688 0.306895008108032 0 0.206543271769689 0.175320806078252 0.00860530634325818 0 0.0114381072800789 0.00679486995813886 0.677029417724111 0.96257946318848 0.779085978008062 0.802342147754859 0.00747026782459923 0.0374205368115202 0.00293264294217041 0.0155421762087501 72 1729
6373 425055 3 0.9 50 "IP" "RO" 0.229594061107823 0.484763547549266 0.202337201104238 0.426142081928819 0.316471624117775 0.455711869278391 0.327887493335294 0.489101105707356 0.568733097037986 0.394070998923319 0.587540303750138 0.422055276272504 0.615685807805906 0.433642672323817 0.68373924908489 0.478864241937991 0.66339928632401 0 0.419052280773801 0.396067054132111 0.000157006407264601 0 0.000326948876034976 0.000176597339140199 0.333623284024727 0.961192419198501 0.57882642268894 0.59162931830369 0.00282042324399787 0.0388075808014988 0.00179434766122352 0.0121270302250592 88 1004
6374 573615 4 0.9 50 "IP" "RO" 0.227732787280375 0.486548737413631 0.199214089669698 0.423915776229379 0.31659562999939 0.451885352292758 0.329387391009167 0.484383598264429 0.563340420849003 0.398957152299111 0.584666611477592 0.427055724223786 0.611973278426449 0.433128020456055 0.680362876243755 0.478866651617886 0.705513988530607 0 0.459042727707094 0.424865721861836 0.00118088817347908 0 0.000477232640100947 0.000605515366155921 0.271685248388879 0.741331152049394 0.503370025887245 0.483039299375033 0.0216198749070348 0.258668847950606 0.0371100137655596 0.0914894633969752 79 771
6375 533765 5 0.9 50 "IP" "RO" 0.232459577120153 0.490972613174517 0.199288012207988 0.419648961900022 0.299845619755842 0.447374532269715 0.313264049531999 0.483904234630145 0.578932105047006 0.396500390038832 0.602840897019511 0.427750948275153 0.606069653132931 0.429273154754588 0.687004259750908 0.483523159038754 0.71837072436798 0 0.45837248629088 0.436850103322858 0.00019754391236573 0 0.000709131251945329 0.000331583515580389 0.268377371595047 0.795099462096457 0.514959386783298 0.495082262333518 0.0130543601246071 0.204900537903543 0.0259589956738765 0.0677360508280432 85 765
6376 556346 1 1 50 "IP" "RO" 0.229805446737327 0.483122726881475 0.203700793867806 0.427331165840486 0.334012264258864 0.429624159780849 0.353801823787872 0.460917375728423 0.532997375564401 0.422060929943264 0.559381280277068 0.450845819831073 0.611623658757184 0.432381559505616 0.681229946621638 0.479425081217984 0.686228248163007 0 0.514896152125016 0.432741631797798 0.00305185692748953 0 0.00256717297653552 0.00202089521161715 0.22308141135343 0.440581713061218 0.369378015113142 0.33539570732941 0.0876384835560728 0.559418286938782 0.113158659785306 0.229841765661175 86 766
6377 865189 2 1 50 "IP" "RO" 0.228753758311291 0.477372950075678 0.208036218265864 0.433386853714818 0.373362441076968 0.415990954590656 0.396944089687209 0.442267147004237 0.488317460764244 0.444273609114683 0.515368192272822 0.470416725418597 0.623430456145103 0.438845943415088 0.674331753205328 0.473075107829132 0.639232952746343 0 0.534793422435628 0.409780665374559 0.0127457413481442 0 0.0124524844173994 0.0087659917302087 0.264617131661389 0.460024521108169 0.360779447927721 0.356132308823088 0.0834041742441242 0.539975478891831 0.0919746452192522 0.225321034072144 85 289
6378 422309 3 1 50 "IP" "RO" 0.226655384648553 0.477435092756836 0.206153858195133 0.433200042173453 0.318430770831367 0.440671424007853 0.334447896794005 0.472214231178535 0.554729336800376 0.411270657468386 0.579294843748357 0.439470254112895 0.606206482068163 0.427934630783509 0.689153855329514 0.484089338475738 0.657391752116683 0 0.487356679289728 0.416357308891223 0.020087559196681 0 0.0179270855700914 0.0138083877783306 0.266011710680061 0.527106494894451 0.424566630138312 0.394310448049749 0.0565089780065754 0.472893505105549 0.0701496050018685 0.175523855280698 83 528
6379 542913 4 1 50 "IP" "RO" 0.236028700916186 0.493555646307124 0.199644937924969 0.416704870393474 0.308267019008392 0.440045516799045 0.325927239435263 0.475150299730056 0.560240807382822 0.40497720370838 0.589065173502237 0.436307967773183 0.610184968819904 0.431669090475606 0.68225394347057 0.48056487568273 0.77217616174714 0 0.585704423104826 0.501473727189263 0.010433254692784 0 0.00791005432112166 0.00677434900858933 0.158048821676067 0.390978777016945 0.317479045625795 0.276381519985789 0.0593417618840087 0.609021222983055 0.0889064769482575 0.215370403816359 82 533
6380 413052 5 1 50 "IP" "RO" 0.228496107589932 0.477605271471862 0.207651976634357 0.432986162988464 0.374121159054905 0.418846148815062 0.399025700627851 0.444580217715327 0.485630012892597 0.441989283495304 0.513201640547535 0.46745820185076 0.624979761524915 0.44031713009915 0.671461624828307 0.471309062726196 0.640135557697922 0 0.504592830682207 0.400060313826894 0.0219897423899341 0 0.0196353673613418 0.0145122081676791 0.248773673833034 0.352107032211517 0.341267670043597 0.311133417569998 0.0891010260791096 0.647892967788483 0.134504131912854 0.274294060435429 85 527
6381 205649 1 0 60 "IP" "RO" 0.236172533688839 0.499278441351543 0.194682760899285 0.41110954597787 0.40348122436731 0.458744857522101 0.430205658653442 0.486984250091961 0.454922074922319 0.399883932034424 0.481446483424305 0.423719199865654 0.667285574633545 0.471987599943476 0.622085764377657 0.438936049290113 0.661415179170757 0 0.493627349939107 0.401166271039126 0.000156642898868808 0 0.000133305817427935 0.000100619984249562 0.338340877535211 0.999662037664509 0.50613261389192 0.59856228996421 8.73003951628793e-05 0.00033796233549089 0.000106730351544249 0.000170819012414187 87 3601
6382 328423 2 0 60 "IP" "RO" 0.241813821659717 0.503898692597744 0.195156786159963 0.406349449261319 0.395851326951869 0.45482186812261 0.424765606012341 0.486577289567586 0.456637491797474 0.397111456621944 0.486664625522608 0.424190933064325 0.667150419196956 0.471831612058239 0.622031260369672 0.438986348293935 0.679086242843842 0 0.478509389806892 0.406198075862228 0.000203176201809243 0 0.000152218130862172 0.000124601721720919 0.320624712777118 0.99974984680803 0.52118521331963 0.593519063536168 8.58681772311905e-05 0.000250153191969761 0.000153178742616149 0.000158258879883416 86 3601
6383 73953 3 0 60 "IP" "RO" 0.234466501359812 0.494432606963334 0.197699232835554 0.416185221927371 0.413909425961284 0.448599258794012 0.446370228401905 0.474286497445689 0.435552007326042 0.414108577105402 0.464820443619379 0.436904491797126 0.66572084373746 0.471519959130815 0.622529525051276 0.439490080680331 0.606061946702729 0 0.416466398281028 0.352142035396777 0.000138089125577107 0 0.000134184919075805 9.34564626986837e-05 0.393700205171359 0.999721776887358 0.583233393879613 0.647586467450332 9.97590003345026e-05 0.000278223112641639 0.000166022920283633 0.000178040690192441 82 3601
6384 647669 4 0 60 "IP" "RO" 0.237075858434792 0.500348767711847 0.1947787193622 0.410119271512101 0.395973258811963 0.451270473931941 0.42594581591632 0.479622936118525 0.456175931515378 0.407169133033462 0.48548376022076 0.431368397903897 0.660697724806745 0.468394855630367 0.626451251636621 0.442578345696894 0.625130645227418 0 0.447456480651047 0.374429747428605 0.000169865868004017 0 0.000149363103122865 0.000111193322891703 0.374527268939823 0.999702789539922 0.552084153733664 0.62520192332617 0.000172219964755396 0.000297210460078272 0.000310002512165888 0.000257135922334041 83 3601
6385 868167 5 0 60 "IP" "RO" 0.230802187700417 0.485962029438714 0.202176259704756 0.4251823464632 0.435180534505227 0.441321460312855 0.470808486111364 0.462843498309649 0.410808258552763 0.428534304889076 0.440228223979779 0.448667276440188 0.669053185109458 0.473012963967797 0.621847541425676 0.438231091426108 0.483189534761944 0 0.362603064707938 0.285933487093861 0.000104074172230773 0 9.96760445735206e-05 6.87236601006654e-05 0.51658204932397 0.999632756187701 0.637116585305201 0.71377570391717 0.000124341741855027 0.000367243812299356 0.000180673942287148 0.000222085328868898 86 3601
6386 844703 1 0.1 60 "IP" "RO" 0.240495851442274 0.500848304330102 0.196806633030268 0.409437119712796 0.403315424894102 0.445189884580923 0.434099900762262 0.475026976392299 0.446709700099233 0.409361395600567 0.477439713980073 0.435966679964474 0.664748506179787 0.470093870196955 0.624842180880168 0.44084817743167 0.676038961621934 0 0.463273336598374 0.397297493922347 0.000197738866015095 0 0.000139830351286506 0.000117653618504487 0.323684523770179 0.999744375632707 0.536431670616117 0.602426230472566 7.87757418711184e-05 0.000255624367293026 0.000155162434222505 0.000158621986582092 84 3601
6387 401151 2 0.1 60 "IP" "RO" 0.231527364307622 0.480076316851883 0.208268720756243 0.430952833851538 0.418330841160491 0.440733830094503 0.451164617343151 0.467820281108474 0.429823527768224 0.418781746280721 0.459866487963001 0.443501210362731 0.661059699935119 0.466209056244547 0.632571357780715 0.444929093758015 0.525024628123864 0 0.387849932576231 0.312237797469927 0.000166643085793303 0 9.13572739949972e-05 8.85310220190129e-05 0.47467115812855 0.999704771939119 0.61190076431431 0.687479137071733 0.000137570661792724 0.000295228060880993 0.000157945835464676 0.00019453443632172 84 3601
6388 794136 3 0.1 60 "IP" "RO" 0.229949754986219 0.472541427277134 0.214194063902694 0.438950798099646 0.422599577818232 0.431047290468332 0.461020116416258 0.457793567976241 0.418555143675696 0.428912514003409 0.450530443834039 0.453840058875699 0.656773189129501 0.463449075195901 0.637927892742246 0.448129684090731 0.418024430865566 0 0.331959384321115 0.255049701674932 0.000105578994799052 0 8.66297118637137e-05 6.53335776160328e-05 0.581708314817515 0.999742088300548 0.667621207881431 0.744636031490247 0.000161675322120419 0.000257911699451632 0.000332778085589924 0.000248933257204241 85 3601
6389 12215 4 0.1 60 "IP" "RO" 0.235066595951614 0.494987764799246 0.197794076524202 0.415668992021698 0.396941565164301 0.449593793541283 0.423964550587709 0.476201281409716 0.460804273593469 0.411547407517972 0.487895333156498 0.434847994673772 0.658334275304406 0.464813257806918 0.633969917079922 0.446387890522584 0.595326843407719 0 0.434764070211928 0.358600413899579 0.000128288414128592 0 0.000100942152452173 7.97437167636247e-05 0.404445400248414 0.999755938240295 0.564993278185977 0.641161774321486 9.94679297383785e-05 0.000244061759704765 0.00014170944964306 0.000158068062171137 86 3601
6390 665096 5 0.1 60 "IP" "RO" 0.231400007510463 0.484618563074845 0.204009225853863 0.426502436216232 0.423771206816931 0.442321944184293 0.456718373285096 0.466651822134977 0.425728515689862 0.422714903108603 0.454197939877357 0.444696457467084 0.664446583011076 0.46908952130106 0.628230935253095 0.442052015512319 0.485508166308874 0 0.376457192991054 0.293568191365884 0.000167370641292169 0 0.000117670188766686 9.71710085153566e-05 0.514193584909568 0.999759105587614 0.623258297826402 0.70615651965032 0.000130878140266199 0.000240894412385594 0.000166838993777139 0.000178117975280412 82 3601
6391 77581 1 0.2 60 "IP" "RO" 0.240961816896667 0.503501315295252 0.194836596908218 0.406857406028853 0.39250069777173 0.454178363055185 0.418002971993657 0.483828182144146 0.466147299688704 0.401391476449774 0.493523708412225 0.427108297277962 0.664301347310125 0.468430022415937 0.628605984977457 0.442515916190789 0.666464841453708 0 0.444939996297485 0.390604094972449 0.000166996862887196 0 8.92934209477665e-05 9.03252377526608e-05 0.333244824062324 0.999660848298861 0.554790089019787 0.609097827817008 0.000123337621081257 0.000339151701139215 0.000180621261780738 0.000207751972789582 80 3601
6392 685583 2 0.2 60 "IP" "RO" 0.239752107439481 0.495425083044032 0.201167236119567 0.415255172738312 0.379489292767866 0.449497380426286 0.407653879966469 0.482248367361295 0.474257573151638 0.400192150383345 0.505152358798726 0.428646538025069 0.654245444036557 0.461932280860914 0.638392097887058 0.449529270536998 0.620882748310689 0 0.459515616903612 0.382263571210904 0.000212857752567419 0 0.000115752219486667 0.00011678178736048 0.378804118634952 0.999731754648238 0.54023743506673 0.617459166211485 0.000100275301791732 0.000268245351761641 0.000131195810171345 0.0001604807902512 85 3601
6393 463806 3 0.2 60 "IP" "RO" 0.237175739169945 0.501757675161403 0.193257737377211 0.408476982545008 0.365185423024795 0.467448806918082 0.383331326468764 0.499380266304034 0.505994855528817 0.38541416123856 0.528576304232427 0.411170486484671 0.653492854141383 0.461173147684518 0.638962245760899 0.449732866061245 0.681823493508914 0 0.488966922510767 0.4172651832589 0.000150845798995398 0 0.000118843935904739 9.60844613293913e-05 0.317939624875745 0.999535730292534 0.510771050286225 0.582423548488367 8.60358163456658e-05 0.000464269707466442 0.000143183267103392 0.000215183791403582 83 3601
6394 702147 4 0.2 60 "IP" "RO" 0.236214631576943 0.502437716746979 0.191990190214656 0.407902176466979 0.390291312202546 0.454291699495658 0.41329047679956 0.482108333275452 0.47445773667525 0.40482365137509 0.499118517525781 0.428828963853694 0.658506137426045 0.465631496016933 0.631630884239826 0.44561005602174 0.672309425577913 0 0.465355779082148 0.398408753782211 0.000185186092368305 0 0.000138715942526353 0.000113356641130793 0.327402085201028 0.99970947965532 0.534276187392158 0.601274841992331 0.000103303128690498 0.000290520344679724 0.00022931758316767 0.000203047584327725 89 3601
6395 838105 5 0.2 60 "IP" "RO" 0.236653140647756 0.492763997514368 0.200855634652785 0.417817086208854 0.407129237232451 0.452591314728336 0.434486328839598 0.482195838810358 0.449101442492618 0.402941006827534 0.476292319749295 0.42861909653985 0.66651341662815 0.469728372776571 0.626876859312861 0.441003542929812 0.61061612716387 0 0.480581631557741 0.377699373668743 0.000151580698400545 0 0.000111248108840801 9.10386323196852e-05 0.389147732027085 0.999750757067409 0.51917687844923 0.622058622661846 8.45601106435881e-05 0.00024924293259102 0.000130241884188315 0.000150965037091273 77 3601
6396 100410 1 0.3 60 "IP" "RO" 0.238271918058308 0.506872631373599 0.189769766662515 0.403180944895777 0.352281960874061 0.473446147757447 0.367952487350064 0.507987138116225 0.523740270463006 0.375440577436462 0.544986950437871 0.4023348797976 0.651135972374062 0.460599790115262 0.639360190612249 0.450515039855747 0.744228076843235 0 0.519989700688365 0.455146215752238 0.000199040721931336 0 0.000194719465756957 0.000141676290621544 0.25550993578796 0.999718648529158 0.479696666684973 0.544567853181071 6.29466468738607e-05 0.000281351470841522 0.000118913160905263 0.000144254776069831 81 3601
6397 450681 2 0.3 60 "IP" "RO" 0.237308721221151 0.488384038069009 0.205475956080149 0.422341868304692 0.392647714306666 0.449569129034428 0.418103241941721 0.481210559738246 0.465385950879883 0.402093490304662 0.493274527786992 0.429823933987172 0.658417142891698 0.462638742215118 0.639215676672421 0.44841348517887 0.588909005817973 0 0.432918887356766 0.357444740855983 0.000155473360329949 0 0.000169313570810999 0.000113034139700801 0.410791198786504 0.999631039690319 0.566778446512817 0.642233521002196 0.000144322035193053 0.000368960309681078 0.000133352559606125 0.000208704002120457 84 3601
6398 435835 3 0.3 60 "IP" "RO" 0.237848613448131 0.49463280819209 0.200215376447017 0.415890410747773 0.388360773254701 0.452019460749755 0.413071803588474 0.482544595774755 0.471439359801687 0.401925766336257 0.498947343566837 0.428402712340916 0.658038730450359 0.463449025586688 0.636897939515989 0.447718563595847 0.645218569299246 0 0.434843317076792 0.379549474532336 0.000202849152494288 0 0.000119301080296529 0.000113382623134006 0.354476107496507 0.999706592260611 0.564869056705298 0.620154823850048 0.000102474051752736 0.000293407739389308 0.000168325137613601 0.000182318994482054 75 3601
6399 663225 4 0.3 60 "IP" "RO" 0.233703630434671 0.495979822860017 0.195526464435055 0.414381110716256 0.37993256713493 0.455849737130035 0.400156325076274 0.48398472751727 0.489758721264084 0.40289406769692 0.512713685733391 0.426917969745801 0.651594782567153 0.459778164339745 0.641852858915557 0.451611376722742 0.66984626450573 0 0.46136749001583 0.398017738699549 0.000148687326671984 0 0.000101653183074865 8.80858371915283e-05 0.32984415189538 0.999549929536584 0.538401387916813 0.601658095474399 0.00016089627221835 0.000450070463416241 0.000129468884281719 0.00023607998885999 85 3601
6400 653149 5 0.3 60 "IP" "RO" 0.235880018899886 0.490073619181272 0.202578411058037 0.420499722291771 0.375994881852993 0.455890830102207 0.397957644391679 0.487752015391043 0.487832283187015 0.396005707336812 0.514195080697289 0.423013014692513 0.651822874877486 0.458667425921716 0.644497406319951 0.452500575149454 0.641034277030482 0 0.467399180982527 0.391754904879823 0.000138170664173466 0 0.000128493324050479 9.4056363840561e-05 0.358633305700313 0.99942296533113 0.532223316959789 0.607824891155921 0.000194246605032245 0.000577034668870373 0.000249008733633945 0.00032614760041536 85 3601
6401 606966 1 0.4 60 "IP" "RO" 0.235537037374827 0.494904846046269 0.198031207078012 0.415577051988163 0.374407311594983 0.45341783258811 0.394235518799937 0.483274685406908 0.494502726410474 0.402153729832371 0.518271679619183 0.427722813323472 0.649449609466373 0.457332254047975 0.646359435199435 0.454003844901234 0.643477332801701 0 0.423682932893986 0.377501026153025 0.000143607268614604 0 0.000123144354023459 9.41468672459938e-05 0.356253780547964 0.999711749276406 0.575971219307568 0.622197726957426 0.000125279381720448 0.000288250723593563 0.000222703444422031 0.000207100022303234 85 3601
6402 838276 2 0.4 60 "IP" "RO" 0.23458132918124 0.494290107503608 0.197725564109215 0.416050119731038 0.356932743979099 0.463806786917455 0.374756132250514 0.498463133188091 0.514094785808616 0.384214284794555 0.537497166527393 0.412159360442488 0.644951094629517 0.455671871826235 0.6468800994108 0.455405933571474 0.665021963765654 0 0.465609317759485 0.404231449046825 0.000236881398624088 0 0.000154302437359515 0.000139890927337212 0.334639459237515 0.999702639653223 0.534085978456966 0.595453769323346 0.000101695598206436 0.000297360346776806 0.000150401346189201 0.000174890702491261 82 3601
6403 73967 3 0.4 60 "IP" "RO" 0.236599349907749 0.495852295040851 0.198114655473849 0.414612879957077 0.367782137205167 0.457418190394525 0.388017631622428 0.490985572868661 0.499587972105847 0.391769991736401 0.524552971712067 0.419722695968878 0.649199513707595 0.458306543267919 0.643793637394974 0.452944050613777 0.677590470333988 0 0.474056408365539 0.409544938357929 0.000150875872278925 0 0.000113818114706986 9.40731193473479e-05 0.322168219306957 0.999513104209235 0.525659176201684 0.590127295868111 9.04344867761994e-05 0.000486895790765436 0.000170597318069656 0.000233692654612586 78 3601
6404 124967 4 0.4 60 "IP" "RO" 0.238721881886561 0.499988877260001 0.196096603984533 0.410293656023896 0.374546670610762 0.456903414716904 0.395420303239711 0.488341095206928 0.492161653606491 0.395879000634597 0.517205014257331 0.422518170463988 0.654446924550394 0.461212223368257 0.640116931105077 0.450048534944669 0.687809153649941 0 0.439300844487129 0.400212496251399 0.00020030290925612 0 0.000112437168930453 0.00011118535602564 0.311901767979191 0.999637194914654 0.560470590184993 0.599497766441606 8.87754616114431e-05 0.000362805085346516 0.000116128158947075 0.000178551950969244 76 3601
6405 483184 5 0.4 60 "IP" "RO" 0.239506012604318 0.492507169859762 0.203503458364986 0.41800426934092 0.39151379873033 0.443364010676577 0.418176272370416 0.475302480956478 0.464451862915289 0.407233058992958 0.493584945203129 0.435850398876462 0.656944917307771 0.462211972181167 0.639345919319109 0.44892929556077 0.636033723566824 0 0.409986411837838 0.367545426302022 0.000134570238427168 0 9.60703865688462e-05 8.08973514158193e-05 0.36372630716149 0.998917605466217 0.589725114161757 0.631943276040152 0.000105399033258257 0.00108239453378343 0.000192403613836457 0.000430400306409592 86 3601
6406 750013 1 0.5 60 "IP" "RO" 0.233921182545306 0.484873086442534 0.205732955781925 0.425870168403866 0.371151674035168 0.449759676545649 0.392073046166733 0.481525602321705 0.495215797325739 0.401799429651032 0.520769898595509 0.429539169643328 0.644376857835715 0.452890170621895 0.65424056927031 0.458664156002588 0.613749202309026 0 0.41315975543674 0.363593312859685 0.000194549914227599 0 0.000101335219529255 0.000105005658903316 0.385963625004272 0.999760754147571 0.586568916292798 0.636139111269458 9.26227724750436e-05 0.000239245852428878 0.000169993050932851 0.000162570211954578 87 3601
6407 830027 2 0.5 60 "IP" "RO" 0.234242932945244 0.488402885651179 0.202738431748991 0.422140399749183 0.366914396760474 0.45705155914145 0.385715644634842 0.490423269593257 0.503392423195955 0.392495075146316 0.527063644967683 0.420339331291989 0.646225910896206 0.45487034550297 0.650682180920126 0.45649401451236 0.644215997350023 0 0.460085208450816 0.392124372054722 0.000122392274588604 0 0.000119951662198351 8.5880712719395e-05 0.355336676048834 0.998994822467379 0.539660144456579 0.607333171760928 0.000324934326554116 0.00100517753262126 0.000134695430406444 0.000456575471630733 89 3601
6408 271239 3 0.5 60 "IP" "RO" 0.234649343820671 0.495827887634665 0.196397860814313 0.414409916560107 0.331794923879637 0.469476809059753 0.345002664703552 0.504114644169246 0.548252126560195 0.378886086267726 0.56860028546673 0.406399980853967 0.635285210290367 0.448091345875779 0.659966967228273 0.463368414064737 0.695764036454252 0 0.480305959876611 0.427821642593392 0.000158595130505466 0 0.000124856450786629 0.000103103125335096 0.303979585185692 0.999718545248815 0.519396301973531 0.571900120307857 9.77832295507267e-05 0.000281454751185099 0.000172881699070971 0.000175133973416454 86 3601
6409 870031 4 0.5 60 "IP" "RO" 0.238693027169567 0.493908637163825 0.20159659159914 0.416565055422369 0.369088094655318 0.453731171402772 0.39134228874429 0.488834357764067 0.493513427944906 0.392399292515061 0.520849036523186 0.42203952737926 0.650102660198612 0.458176113333695 0.644552951829124 0.453003265990748 0.635681388027502 0 0.440587767145033 0.383162882169419 0.000142194967183015 0 0.000117991760372668 9.2426178356874e-05 0.36409181165123 0.999757037877505 0.55913860244685 0.616589428475759 8.46053540856872e-05 0.000242962122494781 0.000155638647744163 0.000155263176465432 82 3601
6410 71053 5 0.5 60 "IP" "RO" 0.234052860942704 0.492941274843377 0.198502313243354 0.417518914754888 0.386289777802627 0.455407389061976 0.40506994196711 0.484290972954488 0.484963296098557 0.40178339482983 0.506757800565513 0.426617544403384 0.654901444375005 0.460601539645343 0.641875658707547 0.450468621259405 0.655954088604609 0 0.447264203556876 0.38648317707502 0.000198075402530878 0 0.000166930624833957 0.00012770113519989 0.343745560447683 0.999772901260955 0.552399319376754 0.613226059592918 0.00010227554517623 0.000227098739044631 0.000169546441535669 0.00016306219686239 76 3601
6411 265572 1 0.6 60 "IP" "RO" 0.242271789776578 0.494919664272351 0.203684634920206 0.415560578961249 0.35445918442794 0.4511642893627 0.37608526776027 0.489726756206509 0.506834302664238 0.388751314567641 0.535981837245539 0.421204528890659 0.645083526671898 0.453999054628886 0.651477443536145 0.457156980867789 0.651556317588889 0 0.419688898740769 0.386688982983945 0.00062405707375437 0 0.000130262413526701 0.000276459383159196 0.347727420284999 0.999763739124507 0.580029933620846 0.612881221913975 9.22050523579935e-05 0.000236260875492977 0.000150905224858532 0.000153335718920882 81 3601
6412 861911 2 0.6 60 "IP" "RO" 0.232175944350226 0.490932947882543 0.198659946014992 0.419541693465757 0.352576796798249 0.467676233701771 0.366258464738741 0.499557005482389 0.527539811224444 0.385404383217527 0.546429631221525 0.411154398147656 0.642302459600236 0.45199791379008 0.655132043235978 0.45930075090569 0.657103053544938 0 0.440555447780932 0.392734964109494 0.000161760119107608 0 0.000136097831585342 0.000106595699606101 0.342638804682356 0.999633697998309 0.559079897055157 0.606937960373694 9.63816535991894e-05 0.000366302001690664 0.000228557332326006 0.000220479817205656 86 3601
6413 239458 3 0.6 60 "IP" "RO" 0.23847198827367 0.493517387087266 0.20183810400763 0.41698486950621 0.350118129694251 0.458771037424298 0.369010045259568 0.496549010839052 0.51814366837566 0.383300226860424 0.54423047444617 0.414139027548967 0.642916571832944 0.453272157548865 0.652560051625672 0.458201227020798 0.665134783525609 0 0.457833239936183 0.404999189828356 0.000150757386060258 0 0.000108575285372421 9.34875144293793e-05 0.334562481144374 0.999139101099771 0.541919840149668 0.594560684724053 0.000151977943956839 0.000860898900229335 0.000138344628775997 0.000346637933161787 87 3601
6414 669279 4 0.6 60 "IP" "RO" 0.236531576727851 0.488856827888645 0.204404471576512 0.421778363522347 0.349914285351507 0.457445264063175 0.368037403071666 0.492974467717537 0.519866214142454 0.388180187307268 0.54502843237459 0.417814696219674 0.640211351435192 0.450123929023574 0.658427672301373 0.461372118293688 0.627296080697668 0 0.44941333898126 0.387481935005856 0.000130427137387245 0 0.000105195276025567 8.47085140809467e-05 0.37246732185467 0.999699115049753 0.550333442628751 0.61225745780831 0.000106170310274426 0.000300884950247077 0.000148023113962898 0.000175898671752434 77 3601
6415 595423 5 0.6 60 "IP" "RO" 0.235646665320584 0.495115896845284 0.198055787325993 0.415040679342335 0.318941190081241 0.46718849936673 0.332124822281769 0.504955269256177 0.560309286738698 0.375774901809555 0.58212475360399 0.405622820866433 0.62871151004457 0.444036293495929 0.66609788160012 0.467627191818916 0.721395153414907 0 0.467422619645437 0.436808817153321 0.000205146339662992 0 0.000142646141287931 0.000127762683066056 0.278332299081096 0.999746044513633 0.53229702827462 0.562920737204752 6.74011643333418e-05 0.0002539554863671 0.000137705938655213 0.000142682958860462 85 3601
6416 842280 1 0.7 60 "IP" "RO" 0.233223562453113 0.489980270081457 0.200600629607503 0.420623477206892 0.346249466547534 0.46463911860711 0.361220472053516 0.499507172865314 0.530431057407848 0.382899381510073 0.552004066320182 0.411184333779622 0.638667855030434 0.450156992189988 0.657265849066463 0.461350931261663 0.673087147039785 0 0.45471966563495 0.405755819978814 0.000158069732930164 0 0.000118458815394264 9.94702672138198e-05 0.326675908875666 0.999770638836659 0.545034188113505 0.594006069439297 7.88743516189428e-05 0.000229361163341472 0.00012768743615091 0.00013864031467482 78 3601
6417 848703 2 0.7 60 "IP" "RO" 0.229948332150745 0.478030713460092 0.208620389700023 0.432860399331289 0.351901300159536 0.452640720296206 0.368614860048085 0.48480262960543 0.521722262715191 0.398669024196376 0.54458089419372 0.426186661764642 0.632219342378616 0.443786630147688 0.668816033155806 0.467910823578631 0.59271209667326 0 0.429071599443744 0.36490424212499 0.000137187821823949 0 0.000104879472898872 8.64271816550848e-05 0.405829950382801 0.990051805196094 0.570016402682879 0.631395766906733 0.00132076512211483 0.00994819480390601 0.000807118400479043 0.0036135637866215 87 1010
6418 119925 3 0.7 60 "IP" "RO" 0.233287840608909 0.490772037523104 0.199836699370367 0.419692147740692 0.336781078456028 0.463692370462168 0.351008612044701 0.498598496153927 0.541108837042953 0.383994799197763 0.562043610979294 0.412122728765706 0.633524565068007 0.446599175164207 0.662388517490725 0.464819637932193 0.680545845663445 0 0.451620801089543 0.409796025224635 0.000311573187548055 0 0.000239544787532358 0.000199416749428804 0.31906794287722 0.999770369137513 0.547997601275401 0.589862757409642 7.46382717867653e-05 0.000229630862486514 0.000142052847524289 0.000141800616293968 86 3601
6419 854807 4 0.7 60 "IP" "RO" 0.234218031383137 0.487755463839215 0.203368572528088 0.422861505144634 0.350503113439266 0.456440291189703 0.367574116449778 0.491025372960677 0.521908071272504 0.390885496956001 0.545567567949605 0.419891440217772 0.637689733697622 0.448762540343962 0.65976535664234 0.462800317918328 0.633871990770976 0 0.414738403344089 0.376565439396144 0.00014806042982898 0 0.000104462257786442 9.06380283212751e-05 0.365848278699888 0.999762431358718 0.584925667612158 0.623146950244172 0.000131670099306789 0.000237568641281827 0.000231466785966907 0.000196972331362724 85 3601
6420 500342 5 0.7 60 "IP" "RO" 0.233297046687324 0.486036547546869 0.204169796548079 0.424670312806184 0.344958054347884 0.457119819291162 0.361070343975619 0.492118394245582 0.528722825444301 0.38990038109707 0.551595345004124 0.418833558872813 0.634335983506847 0.446423816561393 0.663481399818765 0.465019391257343 0.629271426787718 0 0.404370288004389 0.372114390437784 0.000219885710533462 0 0.000125914362073707 0.000124565891009152 0.370361802506427 0.997709516356071 0.595334071234976 0.627002034626053 0.000146884995321622 0.00229048364392898 0.000169726398561568 0.000759009045153394 87 2452
6421 326801 1 0.8 60 "IP" "RO" 0.229128748506237 0.483697427750752 0.202600215640481 0.426996487511562 0.340898048713077 0.457099211115146 0.352890476285159 0.487512869284477 0.54181665484549 0.397648206852735 0.559814390239587 0.423668678690982 0.628127378420349 0.441097092547383 0.672332646489593 0.470437109349258 0.61233321823257 0 0.371999720064918 0.353619174985886 0.000177810958257744 0 0.000137225306704004 0.000113145781194078 0.387021509615923 0.998427991068359 0.627690968765561 0.645594641010803 0.000467461193248824 0.00157200893164109 0.000172085862816736 0.000673038222116961 71 3601
6422 732389 2 0.8 60 "IP" "RO" 0.23291593286127 0.486637356818792 0.203283895129196 0.424020112774976 0.334292717693786 0.460308334562231 0.348465528018585 0.495854217441136 0.543445934871759 0.385821567505818 0.565050529631459 0.414973614099067 0.630216458989279 0.443558934501312 0.667917646317984 0.468112453393858 0.649480556524102 0 0.432392220365373 0.392206296566151 0.000201575489596438 0 0.000259984493575593 0.000166914153669776 0.348807730713805 0.964491769383636 0.564385952931179 0.596210071517413 0.00151013727249609 0.0355082306163641 0.00296184220987208 0.0114167177627663 81 1736
6423 233255 3 0.8 60 "IP" "RO" 0.231738142574288 0.489304356351254 0.199949919250243 0.421295247689444 0.316889462659248 0.463962596618065 0.328750979436518 0.5008175814694 0.565402982597173 0.380326169284179 0.585402045584204 0.409826800367059 0.622164172212945 0.439416589641587 0.672814495190919 0.472388682229793 0.694751494052785 0 0.459677929643567 0.422970518970066 0.00145297019542321 0 0.000327460881251937 0.000652694494274295 0.30354590485161 0.999229243074245 0.539829364164375 0.576018667929981 0.00024963090018159 0.000770756925755251 0.000165245310806163 0.000358118605677905 83 3601
6424 480273 4 0.8 60 "IP" "RO" 0.22647034535633 0.474806802903733 0.208633040949256 0.436274155300313 0.346191862553725 0.454599326523255 0.35983003866309 0.485847435204497 0.533964725060266 0.398759872751521 0.553311105409756 0.425288312436278 0.62686593989482 0.439916136755502 0.67499533985515 0.471878664556189 0.57957407197639 0 0.381360187217253 0.343282007730057 0.000128816844621941 0 0.000116625444526432 8.76808131023299e-05 0.420135472895896 0.999361394609573 0.618276157597464 0.656301981262382 0.000161638283091509 0.000638605390427426 0.000247029740757106 0.000328330194458207 85 3601
6425 94434 5 0.8 60 "IP" "RO" 0.236553226941109 0.501231010379079 0.19348862430772 0.408958920206391 0.301832626115887 0.470037657019348 0.312475555413048 0.508345991295925 0.582497789888718 0.372694955784856 0.601722213487572 0.402262347232032 0.622488368508727 0.440359626535665 0.671084997144507 0.471313198170098 0.735313311677169 0 0.436183213392469 0.435552621435028 0.000227931175816168 0 0.000116900839891365 0.000128245615902534 0.264395958395393 0.999754157007618 0.563569555339161 0.564184275754012 6.27987516214952e-05 0.000245842992382227 0.00013033042847925 0.000134857195057976 79 3601
6426 328956 1 0.9 60 "IP" "RO" 0.227788888562844 0.481833039949145 0.203407274618318 0.42918552874454 0.317050673580374 0.460800081157014 0.328188571713559 0.494489396338332 0.567488393349777 0.389009273146304 0.585589859506901 0.416509379083065 0.616714265931538 0.434455530512336 0.681656107866358 0.477485514517317 0.61582964242917 0 0.411725038361195 0.37485741252969 0.000371117113658446 0 0.000168592583696844 0.000196759843045607 0.383385876800551 0.99243304010574 0.586905654724872 0.622313549167676 0.000413363656620563 0.00756695989425973 0.0012007143302365 0.00263227845958874 80 3410
6427 796340 2 0.9 60 "IP" "RO" 0.228093068130299 0.481754172477336 0.203786774900052 0.428993416447989 0.323381510923101 0.46783980633389 0.334493122121347 0.503352192996579 0.561009739283807 0.379427304992654 0.578728797078746 0.407465410813947 0.623703726758794 0.439535656829279 0.674005297038282 0.472069460549026 0.630628287572909 0 0.433111217926973 0.386662580566356 0.000153888409780789 0 0.000143749943919386 0.000108339848641544 0.368274259755801 0.995240907403849 0.566500598067467 0.611505431827448 0.000943564261509073 0.00475909259615141 0.000244434061641099 0.0017236477575544 84 3409
6428 777331 3 0.9 60 "IP" "RO" 0.227676056345494 0.475630857012855 0.209114245491335 0.435489060421667 0.308881310082 0.464743571330835 0.320895392595934 0.503600907856745 0.571144245215381 0.376137592617754 0.592565936285029 0.407160088199776 0.614488497051912 0.433379707605066 0.682755164407902 0.478403328811065 0.619812456336545 0 0.411636745044782 0.378573981274238 0.000175912319511581 0 0.000133428879698679 0.000113582238679518 0.379173002300552 0.99405726654013 0.587992055859112 0.619343157664776 0.000838629043391581 0.00594273345987028 0.000237770216407129 0.00196927882230695 86 3173
6429 776005 4 0.9 60 "IP" "RO" 0.230325641949483 0.478558429196062 0.208499076390195 0.43232504275972 0.329959810216917 0.454064901758972 0.343891208720094 0.489301950858446 0.547157694197704 0.392211787132367 0.569049155603487 0.421938603834829 0.622337997937428 0.437316728300822 0.67818381705523 0.474371781188594 0.586523487890165 0 0.385752647264764 0.352466463677408 0.000462802920383661 0 0.000185009437399644 0.000235324915033565 0.412550694825167 0.994840515303518 0.613760213597776 0.645595007869799 0.000463014364284334 0.00515948469648193 0.00030212970006044 0.00170320353776034 88 766
6430 568687 5 0.9 60 "IP" "RO" 0.229407664902734 0.482804669866394 0.203993770027236 0.428139583282692 0.304532615777675 0.466347994453654 0.315224583191827 0.504155258439651 0.580041683037774 0.376836239126811 0.599217689380756 0.406702709261715 0.614847970018398 0.433850955943962 0.682432731109528 0.47823718270436 0.635927472234607 0 0.394442928505593 0.379911663168953 0.000129151921179251 0 0.000149489213097642 0.000102892888566924 0.362772953263722 0.994915195979358 0.604816737648679 0.618005498684836 0.00117042258049169 0.00508480402064156 0.000590844632630393 0.00197994525764357 85 534
6431 174835 1 1 60 "IP" "RO" 0.220030016355206 0.465512122664059 0.211565273158077 0.445844766781389 0.308394107246766 0.461679516406223 0.318636111724491 0.496242478805372 0.579174332254597 0.387093977335117 0.596342021495089 0.414830979992899 0.605066828181701 0.426469205608038 0.694699427952934 0.486010830798119 0.529486939546713 0 0.356522698946657 0.323145697443596 0.000290291827564941 0 0.00014720200422678 0.000159157372158301 0.468878682868563 0.983472728782048 0.642852210904387 0.671607976875437 0.00134408575715865 0.0165272712179516 0.000477888144728682 0.00508716830880785 86 1488
6432 495258 2 1 60 "IP" "RO" 0.218346986103064 0.459361984966495 0.215918318009125 0.452424251828966 0.288255178765618 0.46203697018514 0.297549244867126 0.496846786133996 0.600614390422631 0.386052060968502 0.618779451230675 0.414575416728381 0.593493060578443 0.417632556616115 0.709251543704691 0.495556904897466 0.541230702528933 0 0.359479057083494 0.332882806609634 0.00014827120159363 0 0.000270687959889252 0.000156552426519401 0.44957016494426 0.926156223857457 0.636156868684929 0.643107088959027 0.00905086132521289 0.0738437761425433 0.00409338627168738 0.02385355200482 86 1243
6433 593568 3 1 60 "IP" "RO" 0.224582329166082 0.467257342399383 0.213962364350403 0.444180712374947 0.330226948203099 0.446647963609498 0.343940412250333 0.479232737097864 0.549264837283594 0.403983748621786 0.570259013879684 0.432641997630558 0.61301978507238 0.430021603520635 0.690586657303094 0.482488823371899 0.502634140336373 0 0.305960150296869 0.291608514377524 0.000241893424031316 0 0.000187575435605423 0.000154788209851868 0.493932354198901 0.966881186202223 0.690926896168324 0.696771694133741 0.00319161204069392 0.0331188137977774 0.00292537809920198 0.0114650032788832 83 1722
6434 293199 4 1 60 "IP" "RO" 0.226144624651456 0.47540048120472 0.207829426442079 0.435716921852091 0.329700824569397 0.442843447680997 0.343691199217446 0.473963108874734 0.548801412094334 0.410036133069566 0.570566133005152 0.437984402163715 0.612416760776653 0.430870102037432 0.68724819902403 0.481574547971168 0.591999289544556 0 0.379703594512524 0.350892737959611 0.00102781609214431 0 0.000331778225270578 0.000492556373209073 0.38362330776011 0.783742650910633 0.587240206696722 0.568003587270301 0.023349586603189 0.216257349089367 0.0327244205654833 0.0806111183968793 79 1243
6435 793897 5 1 60 "IP" "RO" 0.223382005572868 0.478657847424948 0.202436862647234 0.432045368551423 0.263220649258803 0.472064347112174 0.270272351001164 0.510322877289216 0.632152673898645 0.370682756796853 0.648020200726961 0.400303904205549 0.591024503758357 0.419154244512735 0.703854577994983 0.49407838172791 0.653022694098489 0 0.454607935180857 0.419128961614263 0.000202632156368793 0 0.000210955998534634 0.000157210027513387 0.326774891672274 0.869653673142602 0.535379284648538 0.538179743669055 0.0199997820728689 0.130346326857398 0.00980182417206996 0.0425340846891686 89 1012
6436 478321 1 0 70 "IP" "RO" 0.238828884841147 0.503844275139362 0.193011274787271 0.406552160926875 0.413149642389954 0.448770580535944 0.446078466187947 0.476388313351353 0.434306122087738 0.41028929526203 0.465216642558825 0.43463751945193 0.669788996304096 0.475341208650882 0.615308983462155 0.435573920618069 0.641259326018946 0 0.450661871485449 0.37769302405072 0.000203917452041003 0 0.00013524508714486 0.000117404816950701 0.358436043384564 0.999724429058507 0.549052099788226 0.622017625687492 0.000100713144448672 0.000275570941492896 0.000150783639180426 0.000171945444837049 86 3601
6437 530879 2 0 70 "IP" "RO" 0.240111493535719 0.509212602226851 0.189152321686223 0.400918879065714 0.388485365728916 0.464144958014572 0.414430109975041 0.495276154616351 0.469588933622618 0.389654803041633 0.497542044304636 0.415279856004871 0.666426655407463 0.472862609044079 0.618774190018348 0.438029940166036 0.705472138614949 0 0.510049915841445 0.428028534477657 0.000215186088630879 0 0.000170182821871865 0.000135611225720235 0.294213236711638 0.999746588655573 0.489586672298666 0.571658172735826 9.94385847829187e-05 0.000253411344427105 0.000193229038017932 0.000177681560796858 84 3601
6438 261118 3 0 70 "IP" "RO" 0.235791523454417 0.489032893353997 0.203736309391677 0.421708483491719 0.423885278586876 0.441581369158664 0.462638345985535 0.469435074459577 0.415030712674901 0.416305909275137 0.448635314695527 0.441676297456413 0.668524847327187 0.473676995531775 0.619404620366696 0.437373712632333 0.573852324644475 0 0.438522415593354 0.346499874481885 0.00024682884492752 0 0.000236561897127625 0.0001648921986728 0.425790750786075 0.999741399920922 0.561106191760278 0.653169703704676 0.000110095724522472 0.000258600079077763 0.000134830749240229 0.000165529614766286 89 3601
6439 12308 4 0 70 "IP" "RO" 0.237724323386746 0.492965423422011 0.201727664769837 0.417765379891512 0.422876139632065 0.439246651666008 0.462692072936723 0.466700023965237 0.413087444322277 0.419367511656658 0.448049570798302 0.444704641935599 0.668785719035783 0.474115295274302 0.617955142759304 0.436853337667676 0.58087948604347 0 0.382602272889149 0.331151976177554 0.000162072903633136 0 9.13069142646949e-05 8.73153910213036e-05 0.418861564471124 0.999780772655342 0.617157397789357 0.668607816338088 9.68765817724973e-05 0.000219227344658225 0.000149022407229321 0.000152892093337578 82 3601
6440 313595 5 0 70 "IP" "RO" 0.24122045956874 0.506074674750905 0.192741150048721 0.404068375863671 0.391570845372243 0.467602743353653 0.417235459103992 0.500862134075531 0.466721747347035 0.382799605567039 0.494349997140013 0.409559162188508 0.670807253931688 0.47474640487718 0.617501826505758 0.435973724639633 0.693394294150664 0 0.541487556145233 0.434364099552318 0.000166163463170786 0 0.000131127792396766 0.000104562739368499 0.306370687860075 0.99975624934346 0.458277549631572 0.565398324587161 6.88545260905321e-05 0.000243750656540294 0.000103766430798143 0.000133013121153227 76 3601
6441 334903 1 0.1 70 "IP" "RO" 0.238775871543025 0.509020692719172 0.188302474928763 0.401062639518646 0.392834092133622 0.461628881023188 0.415953586497427 0.489789185772868 0.471332756938947 0.397142360522053 0.495693453492709 0.420781834631527 0.66600735812143 0.471287247118004 0.622540033659263 0.439488110435773 0.745425697267046 0 0.518236915680061 0.442952295090724 0.000243094013683114 0 0.000147478441258951 0.000137035560850895 0.254265195124633 0.999766274437797 0.481486556963989 0.55677249518847 6.60135946388232e-05 0.000233725562202536 0.000129048914690825 0.000138174159954636 85 3601
6442 148170 2 0.1 70 "IP" "RO" 0.241808643951598 0.510164503938133 0.189716147774001 0.399865454180033 0.384160336741232 0.462808990153191 0.407701877863124 0.493975971883359 0.478352241176634 0.390879385629845 0.504369068086452 0.416612594625755 0.665293307398809 0.470474280796318 0.62433196117724 0.440429088446806 0.737238933050745 0 0.509000070812835 0.440785408110852 0.000172144061227783 0 0.000116362576656146 0.00010206338319429 0.262512397626395 0.999753056164021 0.49074117590042 0.558962949376979 7.65252616318746e-05 0.000246943835979038 0.000142390710089025 0.000149579128974631 82 3601
6443 689006 3 0.1 70 "IP" "RO" 0.245350148094192 0.511576585151565 0.1912132722467 0.398490868684039 0.396054565085403 0.452746155870195 0.426145917515945 0.485426495958712 0.453703219639928 0.397175110271119 0.485093263333386 0.425294052973617 0.669750508571992 0.474513872630603 0.616652437202224 0.436164633587315 0.716599334171732 0 0.492952331074942 0.425752308258529 0.000463449030500835 0 0.000124782392248177 0.000210007425817199 0.282867847219346 0.999718203534542 0.506781629352554 0.573880214192471 6.93695784214398e-05 0.000281796465457824 0.000141257180255836 0.000157470123183 85 3601
6444 152353 4 0.1 70 "IP" "RO" 0.236674118924247 0.504958379909817 0.190154776241646 0.405251248374511 0.388862995794666 0.460701985556446 0.41157621203113 0.488581102017517 0.476122816095788 0.39856274375946 0.500596018664638 0.422173546247846 0.661456609599803 0.468071284277498 0.62749755616927 0.442984944555791 0.700510004586139 0 0.485385531114032 0.416037617514915 0.000170034476834556 0 0.000128639509077578 0.000104729861819894 0.299239684018242 0.999766429968587 0.514327261995768 0.583704321860963 8.02769187839382e-05 0.00023357003141292 0.000158567381121724 0.000153330762302342 72 3601
6445 743120 5 0.1 70 "IP" "RO" 0.241798774734471 0.51476454747842 0.185727188300465 0.39510165745505 0.378237825740874 0.465300197408301 0.399600609189099 0.49573144261823 0.487848568457726 0.389752816022211 0.512690648033021 0.414727061484447 0.663567786309059 0.469772678429893 0.624527880540434 0.441107381082283 0.756394960448325 0 0.524767848310779 0.454781394040449 0.000256958323967444 0 0.000142477096370795 0.000142042813417563 0.2432904757352 0.999737666036544 0.474985543529958 0.544942946635595 5.76054925085165e-05 0.000262333963455494 0.000104131062892707 0.000133616510538372 69 3601
6446 405002 1 0.2 70 "IP" "RO" 0.241684063708615 0.50576419666157 0.193456164838995 0.404528233016545 0.380153663472678 0.460556782290836 0.403360301068791 0.492853024692217 0.480896583364394 0.39089982230726 0.508124549788791 0.417820979986202 0.662039286590372 0.467339805549628 0.629354367674822 0.44347911781593 0.67285378865842 0 0.481412947320913 0.408935693970893 0.00028728676476809 0 0.000169439297053838 0.000162144193655005 0.326775375980082 0.999735267297986 0.518291243578041 0.590750557961634 8.35485967304495e-05 0.0002647327020137 0.000126369803991663 0.000151603873817903 78 3601
6447 470982 2 0.2 70 "IP" "RO" 0.235822104824338 0.494930173154059 0.198267877211773 0.415608872539505 0.379001409454723 0.461484368541341 0.402145947673618 0.493644368105901 0.484300594124918 0.390673909666126 0.510241112132197 0.417105421580183 0.65606499382237 0.463439405974507 0.635755129107295 0.447794489572082 0.631470135313902 0 0.462423535698095 0.386061578683148 0.000178784177041297 0 0.000139218315170097 0.000112194191132958 0.368200268026313 0.999530462053493 0.537125182684633 0.613525086670609 0.000150812482743037 0.000469537946507319 0.000312063302102046 0.000301140455109718 88 3601
6448 679726 3 0.2 70 "IP" "RO" 0.231166373451747 0.485299783486266 0.202942317593417 0.425664630731918 0.414332379503605 0.441772449884778 0.44470887744159 0.465587790437341 0.438722165768121 0.423659097299389 0.466854174726512 0.445795133802169 0.659218788145939 0.46500479996506 0.634132949127172 0.446310828923667 0.531590658420832 0 0.374531165344416 0.310712708615535 0.000274912031299935 0 9.23972546876095e-05 0.00012675676697295 0.468002308269831 0.99975112895291 0.625218582319522 0.688982837633187 0.000132121278037202 0.000248871047089814 0.000157855081374612 0.000177696984304556 83 3601
6449 857568 4 0.2 70 "IP" "RO" 0.23312804887229 0.481173641234458 0.208624584145233 0.429987256147545 0.418931557568979 0.434663634579706 0.453565553172901 0.460888735175849 0.426954291670952 0.426007228925877 0.45830794191252 0.450661154219461 0.659925644946632 0.465122554783337 0.635105344443647 0.446418899707301 0.477743917949437 0 0.336598677846652 0.278983085000873 0.00010439991537487 0 0.000101614533445235 7.02192904033545e-05 0.521972378385727 0.999051031395089 0.663143944181587 0.720529939264401 0.000179303749461611 0.000948968604911435 0.000155763438315859 0.000416756444321929 88 3601
6450 456935 5 0.2 70 "IP" "RO" 0.243044734749395 0.505179643348984 0.194962399154349 0.404969135873674 0.384837666210487 0.457378122929082 0.411335860750319 0.491540099237259 0.470836149728432 0.390503310418788 0.500309027937308 0.419071450554335 0.66415262931918 0.469477673183189 0.625632129227959 0.441325170350728 0.7036538452832 0 0.497471772505417 0.424966995812879 0.000200140230994054 0 0.000163064833957331 0.000128249136230997 0.296055681205306 0.999721481117253 0.502194659163217 0.574731330675995 9.03332804998856e-05 0.00027851888274742 0.000170503497409502 0.000173424374894654 86 3601
6451 376338 1 0.3 70 "IP" "RO" 0.242400462121669 0.498145742222472 0.20080526488825 0.412291930995552 0.372378867386728 0.454590448753698 0.397689898507839 0.491286419389288 0.483967890907753 0.38878906190368 0.513890063025642 0.419426649219485 0.655885120191882 0.462612075122725 0.637183741293966 0.448298037690647 0.647220071583309 0 0.477664758503458 0.400623329226322 0.000324815591106026 0 0.000751059693018512 0.000376639548425611 0.352336112585037 0.999622022954115 0.521452758507135 0.598801389225111 0.000119000240547853 0.000377977045884757 0.00013142329638784 0.000198642000141832 83 3601
6452 105480 2 0.3 70 "IP" "RO" 0.244184999825479 0.505079708985761 0.196019987096464 0.405119102167582 0.379692064703919 0.456176614177658 0.404952023688621 0.492167114726134 0.477591943430319 0.388528459477133 0.506923769188437 0.418542756344152 0.662119339266268 0.467588007468201 0.62908018855019 0.443340946044655 0.686731895549681 0 0.479029636799592 0.414294563321441 0.000152779592799733 0 0.000134592639131251 0.000101748504242699 0.313043184827401 0.999775971503914 0.520700314425322 0.585465351201246 7.21400301181789e-05 0.000224028496086193 0.000135456135954506 0.00013833697307008 87 3601
6453 163976 3 0.3 70 "IP" "RO" 0.236216170399797 0.495870115005563 0.197624581225959 0.414554588641154 0.378334045065121 0.460217984747444 0.39935737773938 0.49142433685256 0.488235633141009 0.393277211708426 0.51293551242516 0.419333492470394 0.65549218530608 0.462122766562811 0.638381003650677 0.449042550701325 0.650591887954861 0 0.468351288305852 0.395085983650071 0.000153030803595041 0 0.000109447414382619 9.26817660238922e-05 0.349170311906079 0.999676395550238 0.531425977940392 0.604656121765046 8.47693354649044e-05 0.000323604449762393 0.000113286339373459 0.000165212818859443 83 3601
6454 561095 4 0.3 70 "IP" "RO" 0.233300956688184 0.48647699010511 0.203643268797762 0.424241415665206 0.362098683560569 0.454879716333564 0.384151422795219 0.488102082886388 0.501543911906586 0.394592215451074 0.529197903557409 0.422743751323434 0.641790156635251 0.452923225723931 0.651711332476592 0.458718650481685 0.608562784060762 0 0.447689142729597 0.376051920214213 0.00017505064401751 0 0.000116237841524797 0.000103773009803146 0.391168115604757 0.999764955412347 0.552053556583482 0.623692971819404 9.40496904633183e-05 0.000235044587653193 0.000141062845395911 0.000151334956580077 82 3601
6455 707560 5 0.3 70 "IP" "RO" 0.236680653691373 0.496442666266597 0.197549362684624 0.414023101557469 0.3939581154475 0.454617333849231 0.417126965892894 0.483491748871921 0.469810895034409 0.402521457981801 0.494881426385359 0.427372284179081 0.660968378339739 0.46559412159304 0.633715539192729 0.445525995715581 0.642388387717905 0 0.453856688525869 0.383199011990435 0.000171823139121913 0 0.00012842341565101 0.000104899954518527 0.35736201213974 0.999756136600713 0.545877013316609 0.616547415773201 7.77770032327494e-05 0.000243863399287313 0.000137874741870228 0.000148672281844983 85 3601
6456 843914 1 0.4 70 "IP" "RO" 0.234930113889059 0.490715359244614 0.201243984180184 0.420013071708659 0.390350255311174 0.454853785523233 0.412075487485371 0.484224333611464 0.475342124137021 0.401336305653085 0.499695224196708 0.426647635948191 0.657532134306262 0.462303553601662 0.639583199075237 0.448825552223833 0.623348748544495 0 0.460640921425552 0.379004126745145 0.000138741224425802 0 0.000108853307447453 8.65296506993676e-05 0.37641990270954 0.999755346403256 0.539111287452492 0.620754854163971 9.26075215398148e-05 0.000244653596743753 0.000138937814508302 0.000154489440184036 80 3601
6457 738435 2 0.4 70 "IP" "RO" 0.237220495183135 0.506523792268667 0.189235375224453 0.403581727894438 0.341563903365105 0.468991500175119 0.356479809113083 0.501525686377214 0.536998032638591 0.383029201232486 0.557330479219275 0.408945188167944 0.642498196953247 0.454294839064417 0.649248992159991 0.457181930199099 0.718128036677499 0 0.4900232335986 0.437599317488624 0.000195582134573213 0 0.000110293262014995 0.000110842811461878 0.281602433132852 0.999722998922503 0.509723238961138 0.562134847683621 7.39480550756481e-05 0.000277001077496711 0.000143234178246624 0.000154992016293496 84 3601
6458 653535 3 0.4 70 "IP" "RO" 0.239673603195045 0.497693495504292 0.198988391451993 0.412786797257164 0.364280996069342 0.4607508944191 0.384626640243107 0.495679357778813 0.501515549091985 0.386284294160551 0.527687799789489 0.414963122576284 0.652189548439266 0.459476287153177 0.642888313078261 0.451670253693748 0.656614679961286 0 0.481294731198343 0.406663779303178 0.000243406623624946 0 0.000171631216819704 0.000148380055128713 0.343000487034251 0.999380506238688 0.518397824768061 0.592910980818116 0.000141426380838487 0.000619493761312334 0.000135812816777004 0.000276859823577078 86 3601
6459 406232 4 0.4 70 "IP" "RO" 0.238085359918554 0.498616952833262 0.196781479277112 0.411699224227221 0.362186461183554 0.459899761812906 0.381965933329313 0.492536220365639 0.506269202022667 0.391088490530333 0.531339901829554 0.418157600976796 0.649128471416785 0.457668017200488 0.645460325553612 0.453774460169156 0.674512927731473 0 0.472398377878784 0.410161760771206 0.000146554407883604 0 0.000110216018946829 9.17737848040137e-05 0.325244740516732 0.999688187375834 0.52734762388326 0.589571886026743 9.57773439118282e-05 0.000311812624166365 0.000143782219009412 0.000174579417246633 87 3601
6460 845703 5 0.4 70 "IP" "RO" 0.23417784901347 0.487210684502892 0.203773516928361 0.42362748950065 0.407536185528096 0.433303082819867 0.434676754983537 0.458618883805719 0.449916693249986 0.428663466916365 0.477131892642327 0.452902037510768 0.654597483187452 0.46013752256645 0.643063597011536 0.451259242356388 0.571470372878659 0 0.358471523802935 0.321474205819214 0.000178044406951882 0 7.94474952781086e-05 8.94841129241807e-05 0.428227188126377 0.999561268840123 0.641267957931159 0.6781944303715 0.000124394588012207 0.000438731159876598 0.000181070770627183 0.000241879696361943 86 3601
6461 302128 1 0.5 70 "IP" "RO" 0.23103378592146 0.487313667101272 0.201025263422682 0.42333443318533 0.382379838938488 0.461696975977959 0.400078177662221 0.490576184247834 0.491030405939025 0.396168327974565 0.511536158674234 0.420190161966174 0.653072193379683 0.459124160467395 0.644624630379477 0.451892120150851 0.600737106033904 0 0.474765500124688 0.376767740480784 0.000172816944096307 0 0.000107662351427545 9.82683295042083e-05 0.39881684602473 0.998940420292623 0.524935785089752 0.622654046375101 0.000273230997269995 0.00105957970737719 0.000191052434132243 0.000479944814610954 84 3601
6462 330701 2 0.5 70 "IP" "RO" 0.236338162372426 0.497323946444171 0.196510246867842 0.413032740063204 0.390571181337044 0.452733495292366 0.410851632615594 0.481455971359973 0.478194995210919 0.404588734229179 0.500963722023417 0.429505266862037 0.657990500687131 0.463076254845256 0.637902111587891 0.44797443746615 0.675327578845471 0 0.440701658792943 0.390841101323305 0.000234971177907017 0 0.000122190669206823 0.000125337502126311 0.324345175176408 0.999753526610803 0.559034038630579 0.608877606477992 9.2274800213651e-05 0.00024647338919675 0.000142111907271497 0.000155954696576063 81 3601
6463 773955 3 0.5 70 "IP" "RO" 0.233968189402223 0.496267431547741 0.195485787954815 0.41402767351024 0.349452276250561 0.469023474540174 0.363589391982395 0.501809281395591 0.5286594202574 0.382538523678626 0.548650104397751 0.408666878744778 0.643206064797591 0.453586773176015 0.651084759922828 0.457423568916982 0.686518232445785 0 0.498269784838273 0.425387983848419 0.000614966336146379 0 0.000127996266493135 0.00026673269650151 0.312794073850797 0.999768105481961 0.501488656255627 0.57421302277643 7.2727367271758e-05 0.000231894518038605 0.000113562639606277 0.000132260678649453 78 3601
6464 871528 4 0.5 70 "IP" "RO" 0.2339259583805 0.497989057399096 0.194037354704856 0.41240696138891 0.384004745563787 0.451530468329279 0.402160371634763 0.478114504221743 0.489265378436802 0.409727366736621 0.510151023923181 0.433012996947767 0.651693565327033 0.45909439985789 0.643533727291568 0.452194117952472 0.670664658244001 0 0.429240498795638 0.385815838154997 0.000229334856022254 0 0.00011294772775679 0.000120282671821918 0.329032753380692 0.999708617919394 0.570501849590557 0.613900415168966 7.32535192856418e-05 0.000291382080606036 0.000144703886048312 0.000163464004214833 85 3601
6465 237384 5 0.5 70 "IP" "RO" 0.240360907997261 0.504203937165002 0.193749889263799 0.405929924055413 0.363866474476712 0.458400215402255 0.383649297869446 0.4931396770891 0.503278897456835 0.388765234089619 0.528649158849427 0.417558043489741 0.651494252936744 0.460328688457731 0.639771955037027 0.450716091715937 0.707200891046683 0 0.48235931169613 0.425550310790738 0.000162940164919297 0 0.00011172512578037 9.82524562945943e-05 0.292562581222742 0.999658576114799 0.517377791682995 0.574173816104288 7.35875656556544e-05 0.000341423885200852 0.00015117149509441 0.000177620648679434 70 3601
6466 310252 1 0.6 70 "IP" "RO" 0.225885134966214 0.479407605933655 0.203711270527514 0.431421108855934 0.383044009191788 0.460633202656744 0.397187108803222 0.486461059060485 0.497230583765288 0.402425543124054 0.514218520676437 0.424342313231811 0.64772374089048 0.454020440006028 0.653539333972185 0.45700064030448 0.596435729842797 0 0.463486889339982 0.369309619785762 0.000223810848580937 0 0.000105813667072568 0.000114621962343144 0.403242223853235 0.999653981787297 0.536270896425397 0.630389169870806 9.82354553875162e-05 0.000346018212703465 0.000136400567548733 0.00018658838108805 71 3601
6467 611155 2 0.6 70 "IP" "RO" 0.23390195038991 0.489565620491302 0.201430965969764 0.421022355037269 0.364090157432904 0.458870960177269 0.380775323417249 0.490430557934925 0.509788254320166 0.393849716895813 0.531647371040499 0.420368106264292 0.645382509194997 0.45351220229917 0.653249951577753 0.457762884068506 0.64532126063521 0 0.456500068419048 0.391713472049123 0.000184874320644262 0 0.000110038292818877 0.000104931561590697 0.354412126285236 0.999740379289087 0.543277479408605 0.608037460997311 8.17387589106361e-05 0.000259620710912605 0.000112413879527465 0.000144135391974497 86 3601
6468 376271 3 0.6 70 "IP" "RO" 0.230525883345594 0.479639161575859 0.207594072114385 0.431351083318511 0.39270303077993 0.440070363491568 0.414713772696708 0.467062798101146 0.472632446943871 0.419613447045541 0.497067221806475 0.44444431129712 0.646912580481343 0.453731283361702 0.653717019109091 0.457701628895319 0.546415256619155 0 0.344857376100035 0.309876065246994 0.000139151817424775 0 8.67331082493032e-05 7.85452547850918e-05 0.453336589353017 0.999714101839853 0.654904312064234 0.689867486187157 0.000109002210403422 0.000285898160146921 0.000151578727481774 0.000177903311063827 84 3601
6469 140199 4 0.6 70 "IP" "RO" 0.23066379070766 0.479104586787427 0.208353347944376 0.431973139954612 0.364900551108474 0.456987510118334 0.383766866519025 0.490263020761649 0.50397940354865 0.392928103947027 0.528209645622243 0.420726616100049 0.641607821321065 0.451066830839904 0.656807101692215 0.460285499939026 0.560863844415162 0 0.41314335635582 0.345043611154902 0.000475523805051768 0 0.000115165108093727 0.00020986864494553 0.438501002176853 0.99901376069758 0.58659618064129 0.654350405444606 0.000159629602933958 0.000986239302420374 0.00014529789479561 0.000396114755547174 77 3601
6470 764519 5 0.6 70 "IP" "RO" 0.22736045086048 0.473083344155603 0.210827760395249 0.438072489417161 0.392985006841961 0.444427070354197 0.414036519720877 0.471041866259629 0.475400559970122 0.416242110222752 0.498298221861089 0.440309836752016 0.646066489458558 0.452575125009207 0.656649095491686 0.4590471166207 0.501615770344024 0 0.365103489914176 0.300243956421574 0.000127944633523343 0 0.000120545092862912 8.59568463956224e-05 0.498125004218745 0.999694277538388 0.634591769271944 0.69946691647828 0.000131280803707819 0.0003057224616117 0.000184195721016873 0.000203170253750427 87 3601
6471 868176 1 0.7 70 "IP" "RO" 0.230559142070053 0.487730644353346 0.200213159656528 0.422921670901357 0.366731639609861 0.454311965327557 0.381814057010684 0.482546487652764 0.512128902341988 0.404442985950727 0.531007334676065 0.428467691822928 0.641080944538762 0.45037256214495 0.658499103802886 0.461134888180348 0.627586591442811 0 0.414478600610163 0.368539295651009 0.000156725535990455 0 0.000124558898504089 9.94181331747131e-05 0.372171857274962 0.999768140829066 0.585213214201685 0.631198628403369 8.4825746236008e-05 0.000231859170933785 0.000183626289648137 0.000162657812447918 88 3601
6472 204869 2 0.7 70 "IP" "RO" 0.231163975780993 0.483940481826554 0.204353900015471 0.426883693518575 0.351179736578286 0.457152635248379 0.367371945136978 0.491036718547565 0.523543075417618 0.391697613929317 0.545738043110214 0.419959996226778 0.635330161694326 0.447367984441565 0.661974244688939 0.464281160523886 0.607255923995027 0 0.399092554945908 0.360087126008881 0.000150475295623095 0 8.41099307750765e-05 8.39822956786187e-05 0.392477538999726 0.999725079805999 0.600527696047109 0.639603772871473 0.000116061709624088 0.000274920194001491 0.00029563907620823 0.000225118823967698 85 3601
6473 821166 3 0.7 70 "IP" "RO" 0.227839198386422 0.470400374582725 0.21397201726867 0.440893163373644 0.390519931945887 0.437988178979806 0.411337803103139 0.464888575606043 0.477432365100507 0.421930058401712 0.500543622361336 0.446698293039173 0.642093253849268 0.448732521858356 0.663653229019779 0.46286389207681 0.478159455368065 0 0.332196584139513 0.281128730680199 0.000240636673757632 0 8.81662341457864e-05 0.000114683883584061 0.521464852964732 0.999670745267142 0.667471649344104 0.718524801524609 0.000135054993445194 0.000329254732858067 0.000243600282237972 0.000231783911608401 86 3601
6474 475215 4 0.7 70 "IP" "RO" 0.22300499313697 0.469916261496362 0.209872260169175 0.441278012166244 0.382420640573022 0.4410762191123 0.39884366716681 0.465133979515452 0.494636499824758 0.42441997907457 0.513324854629991 0.446317889348067 0.634753422979631 0.444333052537009 0.669400499618839 0.467282798351738 0.530813861734298 0 0.363538054611658 0.310338459023152 0.000134764890662992 0 9.07984239516812e-05 7.82731044316827e-05 0.468922531450369 0.999718949417535 0.636187455470119 0.689388830861458 0.000128841924670182 0.000281050582465059 0.000183691494270976 0.000194437010958321 84 3601
6475 747974 5 0.7 70 "IP" "RO" 0.234228070588901 0.481232813439935 0.209383901299528 0.429684253030134 0.365222963610343 0.449280484081597 0.385731147858012 0.483272561494423 0.499892818231636 0.398276528712597 0.526220881892393 0.427856761858102 0.641479794434871 0.450262677504014 0.658468574771645 0.461071914269602 0.555441583317151 0 0.392364441201901 0.336685694454355 0.000126596339539472 0 9.25824829190909e-05 7.78300890192541e-05 0.444324102286786 0.999742267365142 0.607389458943448 0.663069067548781 0.000107718056522641 0.000257732634857703 0.0001535173717314 0.000167407907844614 79 3601
6476 258381 1 0.8 70 "IP" "RO" 0.23473470637996 0.49313046980374 0.199259522164938 0.417413046808114 0.309575560489818 0.46867234648378 0.321654090102407 0.507017067505495 0.57138985923063 0.37365309542927 0.592306723803023 0.403590367614997 0.623858659866759 0.44048674851347 0.671780999494888 0.471221801959872 0.708836660314502 0 0.436529369574596 0.42300078153344 0.000209318966360295 0 0.00017994685656829 0.000143690645931754 0.290868015493469 0.999732924946562 0.56315588351072 0.576704146789934 8.60052256682879e-05 0.000267075053437738 0.000134800058115517 0.000151381030693863 79 3601
6477 280663 2 0.8 70 "IP" "RO" 0.233125634935925 0.483723736788204 0.206115548206458 0.427046534353941 0.356178274565876 0.449552493757339 0.373694157573959 0.483471659086784 0.514847877999673 0.398381311430505 0.53866576959649 0.427614180305898 0.635991019097533 0.44700454722019 0.662730142921547 0.464402646408801 0.608578418014655 0 0.397840632217051 0.359409034387568 0.000159865635313174 0 0.000108598959204132 9.58407056510953e-05 0.391165478507997 0.999648306870261 0.601868899245856 0.64029528350354 9.62378420351258e-05 0.000351693129739178 0.000181869577888569 0.000199841403241074 83 3601
6478 770381 3 0.8 70 "IP" "RO" 0.222587963002208 0.468771482357803 0.210966673020573 0.442738675518204 0.363170846163127 0.445531140924399 0.377750067289827 0.473400770183223 0.515990934685539 0.413302313082885 0.535127637734622 0.437924555272355 0.626938956545971 0.439722052021544 0.675613296904785 0.472190864976069 0.561864257859291 0 0.366463879192993 0.326345715320623 0.00020115721935863 0 0.000264189820256306 0.000163576097961751 0.437755053693161 0.99966654995936 0.632997256074677 0.673232033203344 0.000179531228189048 0.000333450040640435 0.00027467491207371 0.000258675378071928 85 3601
6479 457492 4 0.8 70 "IP" "RO" 0.233636342321863 0.4880390190702 0.202590182321897 0.422654452435623 0.347420530803333 0.455751845342216 0.363055771848878 0.489836576444423 0.527862259915929 0.392677340936905 0.549772636933806 0.421146174971982 0.635222530394637 0.446961434806735 0.662859982748314 0.46454206196108 0.617042125495198 0 0.410567909917806 0.369319114504791 0.00021897846899462 0 0.000238392066931753 0.000163859089667801 0.382635742475574 0.999736604305459 0.589052796303254 0.630355156264406 0.000103153560233417 0.000263395694540536 0.000140901712007899 0.000161870141135612 81 3601
6480 339660 5 0.8 70 "IP" "RO" 0.231460458873122 0.489898838401883 0.199129400332367 0.420566762053969 0.323609820416599 0.467951188202461 0.334865915830172 0.502655833153358 0.560995661440875 0.380476244630719 0.579199195379451 0.408068261569075 0.627240963182652 0.442158364228408 0.669865353368164 0.469603309603903 0.654673988318646 0 0.426406886489921 0.394230231684335 0.00016504623428503 0 0.00012343084723421 0.000105219470177575 0.345052774395005 0.999729357428236 0.57325891043572 0.605474913838937 0.000108191052064448 0.000270642571763997 0.000210772227124449 0.000189635006549474 86 3601
6481 223626 1 0.9 70 "IP" "RO" 0.232781049969253 0.490743823938345 0.199760628776546 0.420030226519651 0.326972316573714 0.460697478586274 0.338600917078571 0.492923709999162 0.557035719042484 0.391790693937762 0.575096076910979 0.418175826802126 0.626615947549247 0.44025390248406 0.674173835266669 0.471617926027566 0.621605481783672 0 0.361249226732701 0.357929015043566 0.00014255590019471 0 9.62710920404579e-05 8.69380387231686e-05 0.377592487982659 0.996831343326773 0.638393994387293 0.640784317620599 0.000659474333474017 0.00316865667322694 0.000260507787964708 0.00119972929711209 85 782
6482 649818 2 0.9 70 "IP" "RO" 0.233516160753098 0.489042396304471 0.201792435260361 0.421435945404282 0.295844362201556 0.470877828708168 0.307011843324492 0.511307904670777 0.585758467704078 0.368011574770625 0.606930099607957 0.399283358006284 0.61687725620796 0.43574016899039 0.678677456497712 0.475931960560259 0.690008480564283 0 0.436573391407494 0.419508014348154 0.000183431362842544 0 0.000119254319107944 0.000112712619813541 0.30971549236948 0.997853817270203 0.563108350716761 0.57972303168843 9.25957033942406e-05 0.00214618272979714 0.000199003556636748 0.000656241343603323 80 2957
6483 760957 3 0.9 70 "IP" "RO" 0.227268419750156 0.480207352900627 0.204181874951635 0.430580373473073 0.346611515224186 0.454533770888692 0.35845310920179 0.483348476397216 0.536878702175196 0.403084871389475 0.55414972495262 0.427892726080106 0.627841062806595 0.440376354146225 0.674163661733971 0.471176342756527 0.613137811365346 0 0.360808944543286 0.347840299691236 0.000848217706295312 0 0.000491178455364752 0.000478362043447447 0.383047893982108 0.970424063835373 0.63526857636659 0.640942088653772 0.00296607694625119 0.0295759361646265 0.00343130063475844 0.0107392496115444 72 2450
6484 804264 4 0.9 70 "IP" "RO" 0.229144011885796 0.486842642243142 0.200022231398277 0.42376629645485 0.308973617074813 0.466730209047568 0.31838706466595 0.501223945724215 0.579558237771723 0.382135078124761 0.596037663858179 0.409594045598547 0.616995924946987 0.435073927180261 0.680868889346519 0.47688810132588 0.646330149557608 0 0.400029115169319 0.384383692710077 0.000155749372365951 0 9.49608018247781e-05 9.20948844320417e-05 0.353433318726352 0.999734308782985 0.599729231688777 0.615370176591968 8.07823436735697e-05 0.000265691217014871 0.000146692340078954 0.000154035813523544 82 3601
6485 321328 5 0.9 70 "IP" "RO" 0.232401973881258 0.484596461253752 0.205095785312952 0.425890069850918 0.311108974035254 0.466579821714173 0.323968854638955 0.507265807714118 0.567032603543623 0.371388838434924 0.589703780059634 0.403429437473957 0.621246371755972 0.438694271452507 0.674306506302225 0.472924248683465 0.679967578246749 0 0.424905929598042 0.406862475567525 0.000267219534118765 0 0.000102624214754984 0.000136247019275818 0.319687785719086 0.999749057679133 0.574833524931699 0.592848502292301 7.74165000463086e-05 0.000250942320867105 0.000157921255503979 0.000152775120898429 82 3601
6486 339925 1 1 70 "IP" "RO" 0.232257507330881 0.495018684943076 0.195623630621578 0.415243324238855 0.237035352421307 0.481177549288887 0.243930535317617 0.526097110448196 0.657414955703537 0.352040573951057 0.674964694008432 0.384210111591228 0.591363958185978 0.421082751831765 0.700351395448876 0.492097776582566 0.70256648970462 0 0.429070638783045 0.439258054630408 0.000144523864366236 0 0.00010001878167141 9.49956772731346e-05 0.296031122384989 0.979485761612234 0.570177482109862 0.555367847650779 0.00125786404602468 0.0205142383877655 0.000651860325421119 0.00527910204154009 83 1010
6487 627164 2 1 70 "IP" "RO" 0.226018357035601 0.484589102829249 0.199816108953258 0.426405607159484 0.23722171448864 0.47838922659177 0.243204871232664 0.519754861727402 0.662519629944147 0.360115368152948 0.677779827020803 0.39074215013249 0.583823827575806 0.415138309158707 0.711133608001806 0.49904789754146 0.702242808807396 0 0.424053899926145 0.435099205950592 0.000172072482133785 0 0.000124917208064571 0.000114967756251302 0.297513552049282 0.99970809636038 0.575677660139882 0.564636535401696 7.15666611889339e-05 0.000291903639620154 0.000143522725908838 0.000149290891461457 84 3601
6488 775816 3 1 70 "IP" "RO" 0.224733542663366 0.4768068079155 0.205347010491964 0.434137186537964 0.304731566477567 0.464321631260904 0.31354722350116 0.498287787173231 0.584424785888682 0.385199107591806 0.600465577776205 0.412795950473719 0.609260141532601 0.429145078411516 0.690158957232208 0.48287803745716 0.611763623344673 0 0.35085216529922 0.352858899386767 0.00143992746048401 0 9.81305902133162e-05 0.000559486741432935 0.385912709951597 0.988394399009222 0.647690997402623 0.642686631860328 0.00088373924324542 0.0116056009907784 0.00135870670794273 0.00389498201147193 85 2448
6489 58169 4 1 70 "IP" "RO" 0.223920888179359 0.472617099771595 0.208475383547265 0.438531497843858 0.297660442596789 0.467897177863911 0.307224890051398 0.503693728273805 0.590625114099927 0.379114279366523 0.608160132100014 0.407262228854288 0.606699698409709 0.427488009035644 0.69334508028049 0.485022686054121 0.571840785344432 0 0.364113729823882 0.345156531655297 0.000124893297150885 0 9.73429254086293e-05 8.20930581833851e-05 0.427090339238909 0.994610598845719 0.635525876933428 0.652919572321981 0.000943982119508163 0.00538940115428118 0.000263050317280632 0.00184180296453868 84 2933
6490 659632 5 1 70 "IP" "RO" 0.225870069979389 0.472039833916825 0.211113970340505 0.439352789817613 0.30052109543497 0.459477359934874 0.312470595409904 0.496467461844348 0.58209966700591 0.385099859291164 0.603064931001964 0.414768889599683 0.605869297664311 0.426950094966166 0.694713733489042 0.485773463818817 0.575067683190851 0 0.30119782960968 0.32307639773647 0.000663093127450646 0 0.000100213653185793 0.000280867971829497 0.424175333212153 0.999420718112781 0.6985317168453 0.676393578675687 9.38904695451508e-05 0.000579281887218859 0.000170239891834231 0.000249155616012954 72 3601
6491 212203 1 0 80 "IP" "RO" 0.2461566080296 0.513626689053186 0.190203918040817 0.396378131127707 0.388212519231066 0.459714066600571 0.417331340818089 0.494482202447061 0.463700520480531 0.387593019086985 0.494351914514265 0.416073859101106 0.670119900945419 0.475265945317666 0.615850687824575 0.435483812798453 0.731761871456794 0 0.506105353095801 0.438502098393493 0.000190908256781086 0 0.00015497448458265 0.000122221680002583 0.267976277639567 0.999744015050387 0.493623790800616 0.561234713985735 7.09426468585869e-05 0.000255984949613287 0.000115881619000817 0.00014096594076995 83 3601
6492 218423 2 0 80 "IP" "RO" 0.236741342702964 0.499948215618397 0.194671043124509 0.410560836433393 0.410308245103601 0.452636019324178 0.439220138474683 0.478812926724984 0.443955027877867 0.409189066399915 0.471858619123401 0.432155469364182 0.668213474916853 0.472514874792608 0.6212430902634 0.438343968192742 0.618836100724102 0 0.456213229766632 0.371614897289996 0.000145782440610697 0 0.000107818712424503 8.76602359508409e-05 0.380904567735633 0.999696178768966 0.543543281327041 0.628117301861908 0.000113549099654666 0.000303821231033927 0.000135670193901904 0.000180140612145448 80 3601
6493 397392 3 0 80 "IP" "RO" 0.241749829858597 0.508084145047207 0.191558052164954 0.402091500140524 0.390240186899523 0.454596064787905 0.416441497201106 0.484105902954705 0.467031878098982 0.401091740781362 0.495523043052004 0.426615582988518 0.664167955702311 0.469487953893749 0.625619861605126 0.441471078462665 0.693708079099541 0 0.501089137084141 0.420496621493206 0.000167118387304189 0 0.000113680648576029 9.89032723695492e-05 0.306048833374582 0.999707456104461 0.498684469368225 0.579251179811176 7.59691385724347e-05 0.000292543895538809 0.000112712899058265 0.000153295423248483 86 3601
6494 259737 4 0 80 "IP" "RO" 0.23854487032141 0.500471708640552 0.195585122410538 0.409915053942674 0.395095794665389 0.456211311925635 0.424817253768091 0.487055563866215 0.457657380413632 0.397724749050179 0.487027699957613 0.423645929521488 0.664198423616922 0.470734400178719 0.623276187142444 0.440249348241461 0.640796649951684 0 0.501654443200542 0.399602869505579 0.000245524948537488 0 0.000103068507376787 0.000122645624795519 0.358863365440206 0.999741025135918 0.498106112607857 0.60011598567721 9.44596595723514e-05 0.000258974864082188 0.000136375684223992 0.000158499192415424 87 3601
6495 614863 5 0 80 "IP" "RO" 0.241579660176769 0.508966518055746 0.190645513110812 0.40119869132878 0.407932214522922 0.457765872483057 0.438466197048729 0.487759352415265 0.443366209008957 0.397663262589809 0.472479781415328 0.423022095698977 0.674428703679758 0.478315816182808 0.611160248910194 0.432320541293425 0.695859493633598 0 0.4819498806564 0.41007681607189 0.000192477912366747 0 0.000161807373129153 0.00012306810494317 0.303878835158563 0.999756408861209 0.517759656641021 0.589657319843976 6.91932954726952e-05 0.000243591138790931 0.000128655329449766 0.000142795979191413 77 3601
6496 752651 1 0.1 80 "IP" "RO" 0.242495371641963 0.508344175447239 0.191916022389742 0.401884887522265 0.386587394893813 0.461666256692808 0.411624872332623 0.49456056683276 0.472244242166868 0.388966302202623 0.500177323755014 0.416026500460951 0.666622197435274 0.471495837486815 0.622521294574487 0.439380802694845 0.684254662171546 0 0.498412471039681 0.417677572993057 0.00018871188090062 0 0.00010732904685501 0.000104831720665123 0.315472193475395 0.999720726586994 0.501370583432299 0.582066792129996 8.44324721585103e-05 0.000279273413006523 0.000109616481164385 0.000150803156281747 76 3601
6497 352727 2 0.1 80 "IP" "RO" 0.237239805737891 0.49871418343059 0.196048851609158 0.411799888432323 0.401271325477574 0.453616488589159 0.429051310225212 0.481887790907984 0.454139968567496 0.404421698402758 0.482232328860719 0.429020043590127 0.664683712771258 0.469768989898912 0.625329685094285 0.441141196494978 0.629345891385378 0 0.471103584628422 0.382792070828824 0.000168144438676414 0 0.000145323181707057 0.000108884367250809 0.370404821027681 0.999755209181034 0.528632080277208 0.616954904997451 8.11431482643187e-05 0.000244790818966104 0.000119011912662381 0.00014413980647415 87 3601
6498 715817 3 0.1 80 "IP" "RO" 0.240649863565181 0.505760127639813 0.192664230820511 0.404475093442948 0.381379058347571 0.454610085345784 0.407072700817 0.484910383390807 0.477980011580161 0.400136593678614 0.505596150693705 0.425857414544247 0.658644435411858 0.465780919873431 0.631722533449899 0.445451066493711 0.686811560992792 0 0.479177123167853 0.412605061767921 0.000207841144219412 0 0.000194841123437548 0.000141964340630055 0.312910314783072 0.999768810414176 0.520490937805895 0.587112213637929 7.02830799163234e-05 0.000231189585824183 0.000137097902814281 0.0001407602535198 87 3601
6499 371470 4 0.1 80 "IP" "RO" 0.240741647076169 0.500413029536692 0.197447393392571 0.41002101113564 0.398867524259794 0.445396073051838 0.432318464515868 0.477037231472202 0.445625027177022 0.405954064503612 0.479123565830904 0.434034369066908 0.662873445731986 0.47004774845484 0.623236939232888 0.440937976964625 0.631844422519246 0 0.434523045647639 0.373065578862059 0.000188269047956782 0 0.000115682197226538 0.000106539616237645 0.367862839589967 0.999772863394259 0.565205414647858 0.626668789338943 0.000104468842830027 0.000227136605740564 0.000155857507276666 0.000159092182760391 84 3601
6500 186770 5 0.1 80 "IP" "RO" 0.24017794967387 0.50330663111341 0.194447700836014 0.407093364693393 0.392846208846631 0.455803544862303 0.421193266955531 0.487039685363934 0.461217567929785 0.397217962088584 0.490904501102728 0.423759111386983 0.664502826528338 0.470533168336913 0.623665465845198 0.440571553441525 0.664414666358189 0 0.482407790079085 0.402566223914307 0.000173488638563021 0 0.000133409533728434 0.000107657200673899 0.335322283399963 0.999722000087195 0.51733315520468 0.597167595423128 8.95616032853485e-05 0.000277999912805403 0.000125645182506488 0.000158523461891188 88 3601
6501 97419 1 0.2 80 "IP" "RO" 0.240016520510648 0.512046356809703 0.186636364577066 0.397904896493148 0.376191099437962 0.466642641165251 0.396065734284484 0.49613709629852 0.493280025694819 0.390090882150117 0.516705947469457 0.414403572952028 0.661433390812255 0.467740100101956 0.628321818499534 0.443360729610434 0.746852118714983 0 0.512040605137592 0.446883962871178 0.000232806787250564 0 0.000213209134771143 0.000158051700546181 0.252858716395484 0.999754868800453 0.487624397107461 0.552823680891317 5.63581022818495e-05 0.000245131199546964 0.000121788620176206 0.000134304536959526 86 3601
6502 699745 2 0.2 80 "IP" "RO" 0.234231211417951 0.492744994988815 0.198963613085759 0.41795274675701 0.402887440410695 0.453106262360274 0.429471800967108 0.481104403973164 0.455386763654789 0.405714531404813 0.481565614195964 0.429809215305542 0.662228062803435 0.467606637576312 0.62951426061556 0.443284001940824 0.586210147059873 0 0.463844671567977 0.363660278956131 0.000142013606704166 0 0.000122441210326916 9.15291400546259e-05 0.413539471465217 0.999486620160277 0.535904190619727 0.636007932314353 0.000108367868206599 0.000513379839722839 0.00012869660196896 0.000240259589460446 75 3601
6503 591696 3 0.2 80 "IP" "RO" 0.233230818585569 0.493159794033312 0.197597201499199 0.417361196270527 0.411372343318573 0.445827810556902 0.441096433249513 0.471896926395333 0.442548103902221 0.415705416258946 0.470367650744013 0.439095768309991 0.661830895523306 0.468493517196393 0.626723961579783 0.442510170738523 0.621677015938941 0 0.473062903659289 0.376643269939808 0.000156910934979864 0 0.000123023350638559 9.62832797307247e-05 0.378068782741782 0.999716960267462 0.526683286239826 0.623093613027189 9.72903842974943e-05 0.000283039732537543 0.000130786750245906 0.000166833753271956 85 3601
6504 425704 4 0.2 80 "IP" "RO" 0.244585082629805 0.507199693589404 0.194528633088067 0.40295047907821 0.398408370454096 0.449973921250188 0.429473239647734 0.482097983111667 0.450444149081657 0.400776792247201 0.482232412312847 0.428697798448947 0.668776228481947 0.473150355339485 0.620139103752496 0.437733057936125 0.700473411286204 0 0.477205535415377 0.413833180268536 0.000208722914646003 0 0.00014187357090675 0.000123203769752998 0.299230157908268 0.999745665949647 0.522499814027837 0.585883711252305 8.77078908814885e-05 0.000254334050352793 0.000152776985878612 0.000159904709406019 85 3601
6505 259808 5 0.2 80 "IP" "RO" 0.240706229027979 0.515190738821388 0.184727571511984 0.394721998161651 0.399664625054736 0.453652466212339 0.423345886776634 0.479747301166877 0.463378014631239 0.408387413908741 0.488061425541976 0.431016196777699 0.667364774661517 0.472360898294533 0.620610285781975 0.438344900512297 0.75827976195756 0 0.488897870122378 0.435973980757644 0.000189586102116589 0 0.000115828892371034 0.000106831025008675 0.241460870207892 0.999679067295521 0.510818574597931 0.563739698077362 6.97817324314362e-05 0.000320932704478666 0.000167726387319261 0.000179490139985314 86 3601
6506 796573 1 0.3 80 "IP" "RO" 0.22979058410831 0.482761549610149 0.204072555981991 0.428144182632206 0.398949698071612 0.450042806496482 0.422951278050198 0.47648983598645 0.463977643213131 0.411403992299422 0.48870430041258 0.434588850452836 0.654286836392357 0.460587472882088 0.641763373738268 0.450634507780059 0.56249723052165 0 0.426832075610774 0.342219731696651 0.000228831724071738 0 0.000119889679246253 0.000120828848574298 0.437156249449252 0.999725514158874 0.572845900253624 0.657464394233679 0.000117688305026556 0.000274485841126471 0.000202134456355756 0.000195045221095342 83 3601
6507 781740 2 0.3 80 "IP" "RO" 0.233728475049867 0.492558351153615 0.198523920603955 0.417976509447478 0.399550269576574 0.457106993166934 0.423046504501138 0.485273999209187 0.464613795217392 0.401643361989956 0.48870541087466 0.425488201697693 0.662057106421621 0.466775407728461 0.631652499207629 0.444249433150804 0.62160033725658 0 0.492794765913741 0.386926004690239 0.000139453402948443 0 0.000109303103129386 8.63749949862406e-05 0.37812935863149 0.999325064417777 0.506976226394415 0.612693886332556 0.0001308507089814 0.000674935582223432 0.00011970458871506 0.000293733982218599 81 3601
6508 873455 3 0.3 80 "IP" "RO" 0.241715922075199 0.513760455473893 0.186573396824923 0.396143465688591 0.37207918000068 0.463858030350735 0.392216993234188 0.496016557980473 0.49567898562465 0.388309412690633 0.520033858810995 0.414551419863765 0.659684527250907 0.467069768030204 0.628567595982564 0.443847323338802 0.750495169546222 0 0.498804137199634 0.445230675686786 0.000270820723733087 0 0.00017323365829924 0.000158307517645052 0.24915917621502 0.999746268285268 0.500675668212907 0.554389494356549 7.48335150252965e-05 0.000253731714732328 0.000346960929160235 0.000221522439019669 87 3601
6509 622079 4 0.3 80 "IP" "RO" 0.237421775802673 0.497329334214157 0.197331849385728 0.413081909812677 0.395383839474312 0.448820041042585 0.421321732026447 0.476775752476457 0.46313626219873 0.409428208596379 0.490522506085263 0.43433821525089 0.659523716061122 0.46506119823718 0.633614084783282 0.446068504483798 0.655997571998445 0 0.418700357780352 0.375875199595777 0.00016322679952757 0 0.000106605122454283 9.43473891004327e-05 0.34375597091502 0.999742620299888 0.581008203924249 0.623859772956292 8.32302870076273e-05 0.000257379700112179 0.000184833172944687 0.00017068005883042 83 3601
6510 749860 5 0.3 80 "IP" "RO" 0.23991444089932 0.497763056013268 0.199002740734548 0.41258571234311 0.38409342875564 0.45309524659301 0.409944010371343 0.4857445408114 0.47337813904211 0.396946831789562 0.502412294301124 0.425032364177003 0.658508778573645 0.464636768085296 0.634165226150384 0.446523854414007 0.67057673673949 0 0.478857194212218 0.405709718761622 0.000153901078721765 0 0.000105669331865695 9.16662712753069e-05 0.329195619989456 0.999763864939604 0.520910755440939 0.594058607251831 7.37421923313908e-05 0.00023613506039583 0.000126381014977651 0.000140007715272014 86 3601
6511 110646 1 0.4 80 "IP" "RO" 0.234727679023517 0.494025239207352 0.198044985471638 0.41650176498144 0.388462302259604 0.453948531957839 0.410375670985198 0.482381236628199 0.476986024572914 0.403802528598343 0.500821980742024 0.428473020821993 0.655933096132238 0.462036869894718 0.638439262057267 0.44882932638757 0.632234710900896 0 0.468516984184688 0.38500109540765 0.000204226921587591 0 0.000163864653188888 0.000128668112091146 0.367453571792944 0.999756121868495 0.531188681876445 0.614713652492741 0.000107490384572094 0.000243878131504959 0.000130469285678488 0.0001565839875178 79 3601
6512 98212 2 0.4 80 "IP" "RO" 0.237331947331301 0.505376379589897 0.190330071637484 0.404778987919413 0.361309126020214 0.464397053004139 0.378519785984042 0.495414221083553 0.512355517130591 0.389732657621744 0.534178258060226 0.415274328873899 0.650185036843477 0.459350751222542 0.641374159013652 0.451842468335348 0.712106476711405 0 0.474830565474612 0.424214446268739 0.000215424043271986 0 0.000205552628048197 0.000150196631815314 0.287580536679751 0.999545469994877 0.524816512897918 0.575417896280038 9.75625655718029e-05 0.000454530005123462 0.000147368999421171 0.000217460819408046 78 3601
6513 455037 3 0.4 80 "IP" "RO" 0.236587665253034 0.504600663020285 0.190351536409434 0.405595614136329 0.392461389767658 0.45420371833399 0.413431592804039 0.481333799365797 0.474968365247686 0.406024762015613 0.498044607263418 0.429647897790722 0.659920219303859 0.466122623190525 0.630848100041084 0.444772047742692 0.702037379310873 0 0.429586451400641 0.395944178894346 0.000310464803892777 0 0.000169216290908777 0.000167992693038384 0.297549433466765 0.999745077672152 0.569785631870522 0.603617103794196 0.000102722418469709 0.000254922327847871 0.000458700437928691 0.000270724618420087 78 3601
6514 74142 4 0.4 80 "IP" "RO" 0.236929796725145 0.490695353157611 0.203241141162287 0.420062320169803 0.370523663561884 0.452928663353728 0.39440798538555 0.486853182223024 0.491957671837894 0.395439647241978 0.519873217201082 0.424065148931458 0.648655960182951 0.457377412380847 0.646939800702223 0.454609923178511 0.627330269923819 0 0.43937841750837 0.379266766395567 0.000132251179498066 0 8.43738587513001e-05 7.70967203528342e-05 0.372424179404939 0.999704491329237 0.560393341855213 0.620479107308022 0.000113299491744142 0.000295508670763257 0.000143866777665757 0.00017702957605765 86 3601
6515 15426 5 0.4 80 "IP" "RO" 0.232717915896946 0.494057959207913 0.19649509835041 0.416265457500808 0.38509990720781 0.457890831734391 0.405580470176373 0.486752195222369 0.483519094364096 0.399582064257226 0.506638212678202 0.424011213558594 0.654213285368047 0.461870785213343 0.638045677661071 0.449241400445436 0.67669196397885 0 0.469313085976851 0.401467641019977 0.000191452172526745 0 0.000139983995255392 0.000116086422029354 0.323039358118707 0.999771305657715 0.530422484716682 0.598277163481655 7.72257299166099e-05 0.000228694342284659 0.000124445311211419 0.000139109076337837 82 3601
6516 165131 1 0.5 80 "IP" "RO" 0.234694547239968 0.493633787594314 0.198384518926674 0.416907197127247 0.394574411255473 0.451160360615309 0.416142435811369 0.479234071822351 0.471294183770123 0.407103390433676 0.495028398638911 0.431787279626091 0.657561933175359 0.462823673796202 0.637583306028574 0.448093390378845 0.635605185105798 0 0.421812190970672 0.368584756617481 0.000201016480890436 0 0.000123303121715545 0.000113123804285 0.364093814809813 0.999687351898497 0.577920948225503 0.631122331114312 9.99836034985878e-05 0.000312648101502856 0.000143557682109533 0.000179788463922286 78 3601
6517 289151 2 0.5 80 "IP" "RO" 0.237209764141912 0.488193468084691 0.205513103925833 0.422434558582605 0.390967606737305 0.447954632434574 0.416624610481362 0.48106998704286 0.466656321660644 0.401069884374799 0.494887686180702 0.429881062988622 0.656670883727852 0.462124522321863 0.639376206943555 0.448907580442277 0.609286392001508 0 0.446775774646285 0.369766153852891 0.000174524184708097 0 0.000127000866677888 0.000105585887422225 0.390444712156857 0.999728691962697 0.552959590294929 0.629965664306061 9.43716569267855e-05 0.00027130803730312 0.000137634192107838 0.000162595953625696 87 3601
6518 261857 3 0.5 80 "IP" "RO" 0.235929744866215 0.495136356270785 0.198109354153526 0.415422730677795 0.39586095185887 0.445109684326771 0.419797511139747 0.473391491657776 0.466295677282521 0.412513404341022 0.491821835519802 0.437892652544451 0.656415062959035 0.462692560193232 0.637513894965298 0.448467572028271 0.629127509672096 0 0.386496211360095 0.354481289907775 0.000133802013177704 0 8.98538100006963e-05 7.79757575029288e-05 0.37063101782839 0.999701491592133 0.613273210551789 0.645263447042492 0.000107670486336234 0.000298508407866684 0.000140724278116029 0.000177287292230063 82 3601
6519 260124 4 0.5 80 "IP" "RO" 0.230768426174813 0.48462413601627 0.203225179498513 0.426228513983284 0.383320757909936 0.455961353776479 0.40300677498851 0.485027929595417 0.486285928143295 0.40133121089675 0.5087270756026 0.426000772973161 0.650409482018021 0.457373940353713 0.647033749018535 0.453837787423993 0.569626239771285 0 0.406561734588278 0.341591018434383 0.000139739936529216 0 8.80250160632928e-05 7.97302278602843e-05 0.430128306306253 0.999763487254341 0.593197637296423 0.658167894235435 0.000105713985932636 0.000236512745658746 0.000152603099235082 0.000161357102321781 83 3601
6520 841100 5 0.5 80 "IP" "RO" 0.228733418181405 0.476755833532846 0.208629972946108 0.43442482135218 0.421282583868986 0.434171922998427 0.448616881907749 0.457683094241656 0.43704133397559 0.431451691400978 0.462656167622755 0.453977508986063 0.656460671615111 0.460879521620578 0.642876485634392 0.450501857970015 0.501925438615907 0 0.333177059559965 0.284250195361698 0.000136187645067833 0 8.99485789260881e-05 7.69759963211124e-05 0.497813912337627 0.99976687591962 0.666570617867476 0.715500785727927 0.000124461401398391 0.000233124080380379 0.000162373993633264 0.000172042914054872 68 3601
6521 205092 1 0.6 80 "IP" "RO" 0.230509315228148 0.491346588179171 0.197119504975235 0.419168544735108 0.347205413273701 0.467413324264472 0.360691008165644 0.499313399585561 0.535031747963163 0.385739531012523 0.553534746035245 0.411273560710323 0.637818683997235 0.450049938639346 0.657505144463078 0.461741245459477 0.679315400115305 0 0.480546246270746 0.416164143802327 0.000486325706375183 0 0.000295066291267551 0.000280252318293661 0.320105599976542 0.999688644028396 0.519013321355361 0.583382296554349 9.26742017777429e-05 0.000311355971604489 0.000145366082625522 0.000173307325030179 86 3601
6522 731755 2 0.6 80 "IP" "RO" 0.241345725706866 0.495565955438458 0.202314615030418 0.414817753802692 0.349473781926661 0.454141783567421 0.371852764669461 0.493370416283185 0.511367590643697 0.384787710604158 0.541401213051373 0.417425315227441 0.643153508453906 0.453939661203881 0.650392265654346 0.457531994255265 0.660957851485942 0 0.440372777076053 0.398652475952677 0.000211473515462225 0 0.000366002244695468 0.000206067636785529 0.338696330641113 0.999428183000742 0.559120714659298 0.600882275211118 0.000134344357483504 0.000571816999258512 0.000140506019952958 0.000259181199418927 86 3601
6523 90548 3 0.6 80 "IP" "RO" 0.229707817307232 0.48298284805052 0.203799495443816 0.427883226600898 0.387683266475746 0.450967455297621 0.406179638475754 0.477695382811645 0.484660495326254 0.409926466690048 0.50590487308801 0.433476346171423 0.649033178193916 0.455428715004692 0.651092976451968 0.455952852948067 0.571869907741609 0 0.413719602073731 0.343379867439004 0.00016552259918185 0 0.000129274981195681 0.000102674249114947 0.42781558280895 0.999734698305994 0.585987463820027 0.656328031809152 0.000148986850258855 0.000265301694006326 0.000163659125046363 0.000189426502729189 80 3601
6524 213823 4 0.6 80 "IP" "RO" 0.231195498458546 0.488786557576656 0.199670534239776 0.421805238311333 0.389817830482778 0.449783190868078 0.409348024825865 0.476820592816773 0.480865111625454 0.410461846464657 0.502534182886654 0.434311438348326 0.650996009133974 0.458086902099642 0.645334013284831 0.453122901576346 0.609012021524577 0 0.411279002239371 0.35547902622406 0.000202988676430021 0 0.000136234230357453 0.000118192801478329 0.390631601183616 0.999623642384031 0.588408065354062 0.644173420140498 0.000153388615377136 0.000376357615968512 0.000176698176209677 0.000229360833963457 87 3601
6525 639941 5 0.6 80 "IP" "RO" 0.232256132555651 0.486896968059089 0.202464521871344 0.423623680698447 0.354886846011929 0.466359451948682 0.371093499120265 0.500972677374301 0.51938728949506 0.381846557091685 0.541306845094163 0.409604967792021 0.642879281535956 0.452859141594083 0.653081445164716 0.458313115874129 0.649652755651684 0 0.476236809775674 0.402393416282631 0.000228100735193546 0 0.000248094219842909 0.000170183431597003 0.349971268717919 0.99972436633094 0.523282916138685 0.597221963559054 0.000147874895203541 0.000275633669060266 0.000232179865798708 0.000214436726717958 81 3601
6526 541502 1 0.7 80 "IP" "RO" 0.233445540430674 0.493891809910927 0.197376942304244 0.416740329562522 0.401492269855048 0.44119876820406 0.421655478787831 0.46570270135806 0.468433714420058 0.423308995086517 0.48974843289944 0.445796104649441 0.654791059460228 0.460091153045443 0.643248297057531 0.451096441902491 0.626325609521177 0 0.359501721788676 0.341847750589611 0.000142182335589588 0 9.59348627709462e-05 8.2416816859198e-05 0.373438802073213 0.999733448109676 0.640268746219394 0.657909065674673 9.34060700204741e-05 0.000266551890324432 0.000133597129159137 0.000160766918856576 83 3601
6527 670888 2 0.7 80 "IP" "RO" 0.228367482077276 0.48314551544771 0.202616056198499 0.427748986960392 0.361363381851302 0.45829910075649 0.376088247939108 0.486669294222114 0.517774730239662 0.40049503787081 0.536335559615872 0.42434732489431 0.638198723381172 0.448327128204042 0.661750940253736 0.463126863430158 0.595821439345192 0 0.405701123239889 0.3547121016322 0.000162900077192458 0 0.00010067713061241 9.33473857626052e-05 0.403916460949155 0.999750063214011 0.594039177682543 0.645030195616066 9.919962846059e-05 0.000249936785989185 0.000159021946956369 0.000164355365970826 86 3601
6528 321441 3 0.7 80 "IP" "RO" 0.227465210129993 0.477118045587468 0.207192769686763 0.433812266993837 0.372318349623653 0.447129461744856 0.389267987607645 0.474352724088635 0.502297840749418 0.412643721168176 0.523107902656548 0.436841241014583 0.637189115814248 0.446687695671643 0.66466355064556 0.464822488816253 0.57995577001061 0 0.392348699492138 0.341452836191557 0.000128962475675028 0 0.00010292715234595 8.13796040993619e-05 0.419802690980138 0.999661802100255 0.607392414452177 0.658270714170119 0.000112576533576846 0.000338197899744962 0.000155958903338884 0.000195070034224727 86 3601
6529 340608 4 0.7 80 "IP" "RO" 0.233076623395496 0.492845919568384 0.197781840693086 0.41768080071972 0.376660703561069 0.450163128577018 0.394210951738511 0.478256386422909 0.497677164829397 0.408459675160749 0.518926108455331 0.432901482939868 0.64648853946454 0.454838856946272 0.650850260688159 0.45677940983239 0.659769865022359 0 0.39415142660139 0.371546351098964 0.000164443964324842 0 0.000111791290687231 9.72900721282543e-05 0.33992106006392 0.999731207301919 0.605577414486852 0.62816967197108 0.000144630949396667 0.000268792698080772 0.00015936762107123 0.000186686857827941 87 3601
6530 286765 5 0.7 80 "IP" "RO" 0.238749880362965 0.501024255189093 0.195229054038645 0.409122150070796 0.340415502013376 0.464764145696453 0.355952694298261 0.501544438672006 0.534113504633023 0.379594394180027 0.557107658655242 0.408909577845494 0.64133970421788 0.452803155182715 0.65208300344517 0.458419621695303 0.720147406521066 0 0.49980265458476 0.442688455050277 0.000192420069896088 0 0.000111438785054755 0.000110393314983111 0.279566063176953 0.99967956765336 0.499972630962976 0.557037721326857 9.4110232084674e-05 0.000320432346639841 0.000113275667209127 0.000163430307883148 71 3601
6531 353011 1 0.8 80 "IP" "RO" 0.23317040040509 0.48660248079191 0.203792482765239 0.424128830799238 0.349871685947197 0.45753922651733 0.365596628742472 0.491320774171598 0.525195087691155 0.391750553825534 0.546725344657185 0.41967237068495 0.636875856637353 0.447715952474865 0.662265303523584 0.463639291593966 0.608725080973322 0 0.396912226452291 0.360672973504123 0.000157531382479031 0 8.70458815834875e-05 8.77892466945828e-05 0.391009578051024 0.999735261557707 0.602865880194549 0.639077241581911 0.000107809593175019 0.000264738442292802 0.000134847471576554 0.000161995667271639 86 3601
6532 533442 2 0.8 80 "IP" "RO" 0.230306305885931 0.48693719783996 0.200762496483538 0.423613592836094 0.348391004471469 0.46153056353943 0.361492494295072 0.492851235019935 0.533378822788365 0.392218681546643 0.551860907617151 0.417971193303103 0.63526708989138 0.446860087345483 0.663561248651042 0.464724982242769 0.642969695780802 0 0.442498834509706 0.388739761852535 0.000132966468437011 0 0.000124694965999348 9.22741344344343e-05 0.356804609606392 0.999735704710133 0.557175811109021 0.610987906071788 9.27281443682593e-05 0.000264295289867232 0.000200659415274061 0.00018005794124267 83 3601
6533 860724 3 0.8 80 "IP" "RO" 0.21955022840152 0.452286128764045 0.223641443107364 0.459625270323163 0.414196586564433 0.426833997825588 0.436878267324021 0.450330553768157 0.45175752098412 0.439150764311378 0.474147406370895 0.461743894238658 0.640065520596531 0.446261574891552 0.669095585755113 0.465421448583316 0.350523867354704 0 0.251610639501304 0.203633218313928 0.000142330237463217 0 8.31529557345827e-05 7.63591405342369e-05 0.649151507122104 0.999733924997954 0.748104027160796 0.796074268335837 0.000182295285729201 0.000266075002046279 0.000202180382166163 0.000216154209700625 84 3601
6534 156974 4 0.8 80 "IP" "RO" 0.234569050694538 0.493330839868403 0.198584175547717 0.417118180737083 0.350949183219557 0.457377394631027 0.365754172180261 0.489837815913663 0.526734597759131 0.393613743267245 0.547491702907904 0.421092360955126 0.638732339619831 0.449462851356093 0.658758346060905 0.462086230551821 0.661378375412562 0 0.413672723963511 0.385985940023538 0.000178462260781105 0 8.88188211045998e-05 9.60907049302209e-05 0.338345290550927 0.999741695706169 0.586083783424105 0.613754455886071 9.7871775730019e-05 0.000258304293831209 0.000154673791279266 0.000163513385460382 86 3601
6535 702912 5 0.8 80 "IP" "RO" 0.228612575664395 0.477028162345133 0.208193522371598 0.433907146538303 0.372143530051902 0.453965474270967 0.388197129097167 0.48365344808479 0.503016099376421 0.401856419520367 0.523376736150826 0.427409797311086 0.64166707782583 0.449522716901591 0.660629781819992 0.461672585098924 0.572059012446385 0 0.405512276256772 0.343742876913262 0.000134224018360396 0 0.000115363043913181 8.77226878306907e-05 0.427685370693065 0.999693607979143 0.594210251564693 0.655978767989771 0.00012139284218984 0.000306392020856823 0.000162109134620927 0.000190632409136538 83 3601
6536 134683 1 0.9 80 "IP" "RO" 0.21657827732842 0.447187531424904 0.225540422000729 0.464863284758522 0.386049499278864 0.433975685779437 0.403411844993803 0.458275714066334 0.487656311930112 0.430632930083042 0.507722102189449 0.453628705816031 0.626590869857571 0.436124317438404 0.684685043007306 0.475580640414228 0.347700203325984 0 0.252207624372985 0.206195915896219 0.00012799967204101 0 6.4317791430168e-05 6.61120461208374e-05 0.651994655242172 0.999720991598463 0.747537576323136 0.793524399141749 0.000177141759803025 0.000279008401537295 0.000190481512449307 0.000213572915910759 80 3601
6537 122062 2 0.9 80 "IP" "RO" 0.225424534004619 0.473284815209198 0.209071570653574 0.437643248835637 0.341120599077895 0.46037744969826 0.35333228465632 0.492461197481623 0.540808836786445 0.39189039142134 0.55906186070236 0.418474783041977 0.626173558392697 0.439520123812634 0.675421184757466 0.471906137380009 0.590787734897479 0 0.405206757524606 0.356649464255837 0.000116313553891485 0 8.93527280288872e-05 7.36755406754383e-05 0.408840314464465 0.999741788992402 0.594090883127011 0.642891415382271 0.000255637084164056 0.000258211007598299 0.000613006620353992 0.000385444821217059 86 3601
6538 693852 3 0.9 80 "IP" "RO" 0.232483196864438 0.49201702089974 0.198106563736397 0.418306604264042 0.323278026912515 0.466997180037675 0.334017189834178 0.501560898681427 0.561492124032332 0.381653632559745 0.579005900702445 0.40925727050758 0.627620800339533 0.442228427687078 0.669679442032436 0.469168409702869 0.696007287907195 0 0.443282877074587 0.415612995637437 0.000233456209316562 0 0.000192427506821551 0.000155367579370791 0.303683361193196 0.999680974905774 0.556386902556318 0.584067422306648 7.58946902931662e-05 0.000319025094226081 0.000137792862273632 0.00016421447654467 84 3601
6539 376587 4 0.9 80 "IP" "RO" 0.227657485974574 0.469959927226275 0.21437362004805 0.441148399508694 0.344200165970142 0.459702782681929 0.359536907452343 0.495876036063991 0.5298320699757 0.385278824221835 0.552537310524236 0.415090480059122 0.629608960300609 0.44185518810135 0.671929067146817 0.469530711002528 0.555792531174026 0 0.384587127462349 0.3369395179171 0.000206521040220327 0 0.000125575125377728 0.000118985626474733 0.443844725314163 0.999464039399812 0.615076995490904 0.662658298628751 0.000156222471591569 0.000535960600188112 0.000210301921369031 0.000283197827673621 83 3601
6540 259345 5 0.9 80 "IP" "RO" 0.23209715540241 0.478865551179337 0.209711561921243 0.431987132388088 0.352441895406145 0.450804048698289 0.369136650645396 0.484794444637832 0.520636399091951 0.397129400460345 0.543854323311072 0.42633013230894 0.633720127454627 0.444406556491152 0.668594461697391 0.467248778346511 0.598446799462926 0 0.383967722660025 0.351624473991003 0.000269785440199109 0 0.000167643808847625 0.000156601581413656 0.401182511805624 0.999575406912409 0.615728417615931 0.648012846560658 0.000100903291251166 0.00042459308759149 0.000136215915195778 0.000206077866925116 85 3601
6541 673210 1 1 80 "IP" "RO" 0.225858971858591 0.48482443944664 0.199451329745872 0.425935169607045 0.234332327411111 0.481586807489278 0.240573188300317 0.525784147782411 0.663140578428334 0.352704867676498 0.679501508703175 0.384610665541168 0.583818539308786 0.416388788379633 0.707374052798288 0.497384281369295 0.706155160188073 0 0.395052662151924 0.425592579215185 0.000160291977193212 0 9.36892171529497e-05 9.82104434831337e-05 0.293574815285933 0.999746170827758 0.604640058513746 0.574126096915269 0.000109732548800867 0.000253829172241633 0.000213590117177032 0.000183113426062104 85 3601
6542 79898 2 1 80 "IP" "RO" 0.228434805477268 0.47985774260081 0.206352692085533 0.431279038893943 0.245778010801223 0.475283519359182 0.254410341847346 0.52084502115609 0.643102902831001 0.356235875257937 0.66429394274197 0.389701008653501 0.58896557055747 0.418328470962254 0.706022081130002 0.495136745510584 0.689716343454511 0 0.400047203254136 0.419106367859448 0.000168928526860997 0 9.36915243245935e-05 0.000100970418881389 0.310037273115814 0.999707146081306 0.599713282360368 0.580639343413775 7.74549028140887e-05 0.000292853918694426 0.000145822861172117 0.000153318307895741 85 3601
6543 332727 3 1 80 "IP" "RO" 0.22157417352863 0.470184302723261 0.208982939219572 0.441267556872525 0.272130039546504 0.471091894466322 0.280647476089101 0.511136104223047 0.618318434700564 0.369035363940651 0.636426273243672 0.399529386654399 0.593185140535043 0.420258095444348 0.702659838540179 0.492819123455629 0.630789997670046 0 0.395079373909455 0.384504840163367 0.000176519902233368 0 0.000100523068372742 0.000103723019928941 0.368858587223223 0.999588965933085 0.604525094900698 0.615112031598386 0.000174895204497842 0.000411034066914695 0.000295008121474547 0.000279405218317812 86 3601
6544 807886 4 1 80 "IP" "RO" 0.232067255245043 0.491778569867767 0.198243793039944 0.418601679928704 0.23576198408951 0.479414989388191 0.243122051032547 0.524145430588857 0.6588563067376 0.3536645549498 0.678219065919888 0.386279508201713 0.589655741983894 0.419211738943785 0.704504223883644 0.494859372551892 0.701002296666626 0 0.420046769053602 0.436287327346108 0.00015992458122524 0 8.61614576966897e-05 9.57179229979543e-05 0.29874750110171 0.999709234721272 0.579691904098268 0.563449178682063 9.02776504393722e-05 0.000290765278727489 0.000175165390433227 0.000167776048831251 88 3601
6545 439124 5 1 80 "IP" "RO" 0.227557450358333 0.478416509033883 0.207323416221366 0.432935003480536 0.204314758568512 0.479609004255158 0.211379826295154 0.53076709302406 0.68902799852557 0.343194281640976 0.71209945270016 0.379466812305499 0.569519331770168 0.406944921553234 0.723434556304639 0.508069218457276 0.714320692428644 0 0.418338622802989 0.4497439515422 0.00025655284140732 0 0.000153040987173519 0.000162663957083224 0.2853429252393 0.999644369825354 0.581338829383033 0.549921407330636 7.98294906481954e-05 0.000355630174645912 0.00016950682680463 0.000171977170081393 86 3601
6546 468750 1 0 90 "IP" "RO" 0.238443752805286 0.502100466351919 0.193921355710569 0.408122481629795 0.396646052379481 0.461672857938423 0.423511199163225 0.491775732134802 0.460803236432696 0.393675174352749 0.488576844528038 0.418812818221877 0.667603207964238 0.472426149039098 0.621160561103292 0.438545506421142 0.677762938208211 0 0.510506152876615 0.415608217537081 0.000172390511854112 0 0.000112597707777249 9.97797039233426e-05 0.321977611329131 0.999737322662825 0.489220613138076 0.58412661856945 8.70599508043659e-05 0.000262677337175207 0.000160636277531566 0.000165384189546153 83 3601
6547 416440 2 0 90 "IP" "RO" 0.240891505170107 0.506427460231586 0.192410996204147 0.403824351360143 0.39381383036952 0.45970891167037 0.424270310737329 0.492229795742669 0.457988789102665 0.391711250039864 0.487814697780137 0.418417833382421 0.667652876190052 0.474225445836593 0.617261015775412 0.436776718167462 0.665185877571695 0 0.496552067643223 0.407909903138421 0.000187572811990138 0 0.000163328481988268 0.000123006865364331 0.33453255373367 0.999694115450089 0.503159278750292 0.591798808208033 9.39958826454713e-05 0.000305884549911386 0.000125325124496303 0.000168281788181905 85 3601
6548 766286 3 0 90 "IP" "RO" 0.232631094041728 0.489160470642449 0.200753952786279 0.421515046819804 0.40815467222973 0.455066479171426 0.437266016542201 0.483338461165146 0.44587282334214 0.403312737955019 0.474324118246258 0.427539650109877 0.664241669742306 0.469881006457954 0.625346733434858 0.441173763238596 0.595733424887347 0 0.476129945761951 0.369871193164126 0.000156734591671583 0 0.000158551203892108 0.000108665179439552 0.404012581115946 0.999762461083137 0.523522568062792 0.629848032189447 9.72594050355021e-05 0.000237538916862903 0.00018893497136422 0.000172109466987051 88 3601
6549 739099 4 0 90 "IP" "RO" 0.242396214068057 0.505822932028114 0.194010975820747 0.404398311190133 0.393893278911043 0.452982395982881 0.42581918274477 0.484498790073046 0.454704335532007 0.399125470463059 0.486982816634589 0.426271783867245 0.665834051515019 0.472122595848229 0.620925878818279 0.439145795933545 0.675834964123642 0 0.49082587621036 0.410279132820754 0.00017587327508573 0 0.000121310841626467 0.000104591477223068 0.323871111216805 0.999756725291394 0.508908339012226 0.589451684448594 0.000118051384467568 0.000243274708605571 0.000144473935787454 0.000164591253429295 86 3601
6550 241169 5 0 90 "IP" "RO" 0.234892285300693 0.498806500248432 0.194177826161448 0.411705965386459 0.404124330897414 0.45223450002205 0.431600311883019 0.477539706172709 0.453630440110785 0.411286271262016 0.480373036106457 0.433472363399146 0.663071700760425 0.469065672697279 0.626636181847848 0.442113324176687 0.629042308430406 0 0.433178858724783 0.368302823833016 0.000176960056017399 0 0.000149944188196017 0.000113162243800839 0.370693106949913 0.999715816564618 0.566416493760478 0.631378901897584 8.76245636638376e-05 0.000284183435382132 0.000254703326543554 0.000205112025599789 89 3601
6551 323734 1 0.1 90 "IP" "RO" 0.241263586974008 0.504625455550085 0.194021569046785 0.40552335872544 0.408247903701264 0.453672276446885 0.43922143518612 0.483794250255006 0.442845896693364 0.400910435658172 0.472553520547706 0.426950271902547 0.672223677048082 0.475891820030309 0.615899735222553 0.435002622047909 0.704593288338858 0 0.494751869287173 0.417458968878577 0.000185896629355749 0 0.000153616674421964 0.000117911469440703 0.295130657353223 0.999516950921769 0.504967143605579 0.582199715411435 9.01576785632936e-05 0.000483049078230958 0.000127370432825781 0.000223404240547384 87 3601
6552 590620 2 0.1 90 "IP" "RO" 0.239477736895279 0.50351149396486 0.193678844762791 0.406706911810088 0.38138480199498 0.468048760908577 0.403967124322319 0.500608756636224 0.482475224200457 0.383624105513422 0.50806685283679 0.409810217007462 0.664194518347058 0.469333458831967 0.626728509619731 0.441560524808701 0.688036486608161 0 0.532046724632324 0.431363815933263 0.000198304465506063 0 0.000202561265830032 0.000141506784210522 0.311681489812819 0.999662876177544 0.467635820986025 0.568325598003948 8.3719113513018e-05 0.000337123822456024 0.000114893115820643 0.000169079278578396 86 3601
6553 710319 3 0.1 90 "IP" "RO" 0.233856903064335 0.491043351246528 0.200040426070799 0.41961353898376 0.402859325796538 0.453627447821814 0.42925811963516 0.481118924423173 0.455280402540214 0.405858879071454 0.482048020633245 0.42971905308137 0.662100289873511 0.467038587636574 0.630610066876633 0.443901724507285 0.595805091342899 0 0.479233132862494 0.372307959466055 0.00014181002732298 0 0.000124627228569212 9.22167081393993e-05 0.40395510938714 0.999739490653131 0.520512970465321 0.627441046896856 9.79892426378559e-05 0.000260509346868568 0.000129269443615671 0.000158776928949575 80 3601
6554 246057 4 0.1 90 "IP" "RO" 0.237721270401188 0.50160786391 0.193765100795851 0.408587261031987 0.394962893856135 0.455291527508951 0.420815379237103 0.483713169164669 0.463355598825656 0.402612841636762 0.490554857683009 0.427093598059609 0.662848481083731 0.468575132217027 0.62674932102706 0.442223328212806 0.701663489455995 0 0.474060708437073 0.411216079321081 0.000174389377276373 0 0.000118203664945606 0.000102332969608539 0.298078685073814 0.999711176951156 0.52568212635295 0.588516925467028 8.3436092914283e-05 0.000288823048844341 0.000138961545031766 0.000164662242282315 86 3601
6555 287030 5 0.1 90 "IP" "RO" 0.239412464867131 0.504829823571794 0.192443703094452 0.405485970633461 0.399317099788863 0.45802027251156 0.426701714619829 0.48699484832579 0.456665379488347 0.399052669209157 0.484548578188114 0.423827132414708 0.668081151017342 0.472759382153933 0.620302727443204 0.438042357498137 0.659612420577641 0 0.467799546922606 0.393763996168772 0.000164194814002379 0 0.000152860756140479 0.000110441170850723 0.340135586481703 0.999760572432992 0.531926409786163 0.605980305729972 8.77981266535757e-05 0.000239427567007644 0.000121182535090468 0.000145256930404727 83 3601
6556 431667 1 0.2 90 "IP" "RO" 0.240819392338488 0.506002602001302 0.192488870134254 0.404122219400324 0.3788208076913 0.464186027658055 0.402647238398587 0.498474893405733 0.481752224046074 0.384168591361503 0.509010069371368 0.411970147075383 0.662322810013166 0.468992146177207 0.625449277838043 0.441753598428649 0.715241225669616 0 0.527299239525242 0.440363555408439 0.000203670521964709 0 0.00019885096646587 0.000142307858675204 0.284484154819196 0.999761725478109 0.472347980122443 0.559345334618494 7.09489892240305e-05 0.000238274521890789 0.000153929385849494 0.000148802114391355 71 3601
6557 507758 2 0.2 90 "IP" "RO" 0.239004176567655 0.492780971578091 0.20290971139468 0.41806619370209 0.407175393844358 0.440560070935026 0.441215231122771 0.470403337064773 0.436971374277981 0.413729259406474 0.47000845858265 0.440888000074941 0.662871908957347 0.468231148147587 0.628260028236908 0.442897450470828 0.551847665274849 0 0.390568660286654 0.327131280013024 0.000132793307805404 0 9.94355469227613e-05 8.05286560493229e-05 0.447703068062131 0.998795739924587 0.609197840175566 0.672256894075083 0.000316473355214252 0.00120426007541307 0.000134063990857193 0.000531297255843341 85 3601
6558 222327 3 0.2 90 "IP" "RO" 0.23815279231799 0.498882523040441 0.196714346075099 0.411497762332432 0.390668296970476 0.452774551708235 0.417821327275195 0.483652365093039 0.465293197394151 0.400623222787044 0.494452264263222 0.427162967242238 0.659874216657345 0.466768698254578 0.629672556165697 0.444392588502848 0.676186823616677 0 0.4783974020717 0.40514405598847 0.00014637673476315 0 9.69353195289254e-05 8.54414755040473e-05 0.323538681910453 0.99965206202256 0.521247489362367 0.594531825127702 0.000128117738107538 0.000347937977440209 0.000258173246403967 0.000238677408323993 87 3601
6559 787445 4 0.2 90 "IP" "RO" 0.239444736894481 0.503072635006411 0.194114008302079 0.407191192004928 0.36685801019826 0.458648870095102 0.390594470829923 0.491280094195237 0.495083509188212 0.392601407756219 0.52226603633773 0.419446505848163 0.652198177041162 0.461520696969704 0.637956466774294 0.449771199743873 0.678967263392552 0 0.463715627758214 0.407944625908847 0.000169961543536151 0 0.000102304961114698 9.73180063483375e-05 0.320786262763754 0.99978141420502 0.536035740256203 0.591816199046665 7.65123001573593e-05 0.000218585794979893 0.000146327024468213 0.000141857038140219 83 3601
6560 143707 5 0.2 90 "IP" "RO" 0.235027589547539 0.501375404867384 0.191948078101174 0.40904726974989 0.391218016497561 0.462313060509998 0.413328524883215 0.489659005055834 0.474676638200904 0.398209920269277 0.498224935548085 0.421087025979642 0.661793128051318 0.467737605648152 0.628391357336265 0.443179071862238 0.657393536964162 0 0.466485930967288 0.392946454676564 0.000186383259032166 0 0.000268915563254377 0.000158811029365222 0.342333728048247 0.999589364367116 0.533119006680102 0.606696796326042 8.63517285589317e-05 0.00041063563288407 0.000126146789355042 0.00019793796802848 83 3601
6561 98195 1 0.3 90 "IP" "RO" 0.23518686191297 0.497709428465376 0.195271979605146 0.412830333142286 0.411786237878866 0.446348385200331 0.438349654897006 0.470566301309152 0.447064823613359 0.418789734338227 0.472598136693568 0.440622085246016 0.664254173452569 0.468634066881494 0.628199258580939 0.44226662959965 0.619514982236627 0 0.414324582456339 0.356459220036281 0.000154318418169797 0 8.96655878958122e-05 8.42482723302223e-05 0.380216690277551 0.999760205196029 0.585427500675653 0.643288246030905 0.000114009067651505 0.000239794803970869 0.000158251280112469 0.000168285660484188 83 3601
6562 853947 2 0.3 90 "IP" "RO" 0.235496567476698 0.488890548197346 0.203367752139614 0.421790631534659 0.396012205556323 0.451547880480319 0.423611794337178 0.482352777940204 0.459093060862523 0.401855454758957 0.487666812200882 0.42866001394967 0.65927661049502 0.464905053064159 0.633842009950354 0.446092380632961 0.583275184099132 0 0.433682068127686 0.354449023807751 0.000173415836491807 0 0.00013000004156252 0.000105743613619481 0.416421514953682 0.999769982227513 0.565994325321493 0.645263113528923 0.000129885110694417 0.000230017772486516 0.000193606509258781 0.000182119049706893 85 3601
6563 103954 3 0.3 90 "IP" "RO" 0.241007034249377 0.500415573625173 0.197625491364999 0.409894494158984 0.375218482048757 0.456261731591746 0.399795578384556 0.491155155397656 0.483347265664159 0.390499804859218 0.511691147864034 0.419532441341941 0.656747141069628 0.463846848646041 0.634549026626687 0.446984074433856 0.671466917632443 0 0.488567490749542 0.411912226952432 0.000146924183992627 0 0.000118965577489218 9.42838840803109e-05 0.328299160685022 0.999732211834678 0.511143407017501 0.587824937014059 8.69974985420341e-05 0.000267788165321571 0.000170136655467692 0.000168552149428567 83 3601
6564 42223 4 0.3 90 "IP" "RO" 0.237777363377136 0.500705848876934 0.194594578840008 0.409517525147082 0.387190610542118 0.457418831429075 0.411059846598979 0.488419764723613 0.474753662732744 0.396064779906493 0.501165324615402 0.422242052248837 0.660082084362733 0.466642392500351 0.630003800159626 0.444401811465392 0.691666755931626 0 0.496929000692615 0.417818606160173 0.000169237448179772 0 0.000118186595348133 0.000101060937961018 0.308092346431778 0.999768832677828 0.502802831337225 0.581934018348921 7.16601884162296e-05 0.000231167322171618 0.00014998137481171 0.000146314552945466 87 3601
6565 588100 5 0.3 90 "IP" "RO" 0.239910203401159 0.501255465691999 0.196006103701478 0.409101479827907 0.399053485181025 0.448846899964177 0.426694943520159 0.478592112961227 0.456032996151631 0.40623307428797 0.484701585548033 0.432377420209048 0.66386039597376 0.468834785646957 0.627139138921278 0.442078809810456 0.657852741837422 0 0.440526058736478 0.383917134289193 0.000161244402453799 0 0.000102929746865261 9.24005848107554e-05 0.341900959328485 0.999761694102989 0.559236159320508 0.615841875109204 8.50544316394157e-05 0.00023830589701147 0.000134852196148529 0.000148590016791864 84 3601
6566 409058 1 0.4 90 "IP" "RO" 0.239882254835939 0.496555942884101 0.200169328852308 0.413925551082358 0.403127495991147 0.447604181032893 0.432484197192327 0.47963713744884 0.449733603785189 0.40333239377172 0.47917161215326 0.431279896468825 0.665248093347959 0.469626781332591 0.626702327630762 0.441394768671588 0.632765115139819 0 0.458308571192462 0.380088330948012 0.000147091529986192 0 9.99300268454143e-05 8.61387518548479e-05 0.366979606731923 0.999759509186687 0.541423484441845 0.619656680779248 0.000108186598271038 0.000240490813312526 0.000168014338847222 0.000168849520884812 83 3601
6567 477673 2 0.4 90 "IP" "RO" 0.237131830395138 0.496328822582352 0.198186703534577 0.414098644305106 0.394737566859071 0.451314225906655 0.419929247906762 0.480900159128412 0.465447447405115 0.404459384928976 0.49198418336264 0.430095309510123 0.660157726778001 0.465631760400478 0.633140119701622 0.445488963506995 0.652016644745735 0 0.432939580624035 0.379413794867353 0.000187359812503142 0 0.000112443199376113 0.000104956667648833 0.347715178916925 0.999731171362829 0.566819633796561 0.620327147645329 8.08165248364078e-05 0.000268828637170971 0.000128342380027881 0.00015410081966867 87 3601
6568 130401 3 0.4 90 "IP" "RO" 0.242304242450484 0.503730275243322 0.195901679482077 0.406617674570436 0.394777859873806 0.449512028806403 0.421339159711087 0.480719374072119 0.462223436190933 0.403195369463344 0.490283591750269 0.430290503807256 0.664449186790588 0.468682707642212 0.628611082309216 0.442313161494521 0.666421582419204 0 0.430148332636137 0.385486588689768 0.000175872882589291 0 0.000148793733108554 0.000113616237872778 0.333303827700293 0.99973286579958 0.569463130003298 0.614202685701824 9.87169979140073e-05 0.000267134200420507 0.000239743627456286 0.000197109370535019 86 3601
6569 385440 4 0.4 90 "IP" "RO" 0.234573004652155 0.489559520106722 0.201933521121428 0.421033454500043 0.392757217450211 0.446643182409216 0.417646366592354 0.475051401014971 0.467617315692395 0.410694063783694 0.494496492449779 0.436067226687482 0.654273204581869 0.460690494757433 0.641089210859472 0.450600689991148 0.611357526189421 0 0.421300701019228 0.360494272639946 0.000139068433466563 0 0.000131752795823882 9.42069624389398e-05 0.388413545666122 0.999759255460252 0.578429253261514 0.639259228201026 8.98597109905656e-05 0.000240744539747649 0.000138292923434517 0.00015229219658858 85 3601
6570 343014 5 0.4 90 "IP" "RO" 0.237753562184164 0.495271531421925 0.199448282138446 0.415127778739049 0.380296022764474 0.459065014974905 0.402378291639013 0.491644623483348 0.484243086966616 0.39182567651167 0.509831504979918 0.419072585340866 0.657434081053853 0.463095992127912 0.637482663877589 0.44801702994696 0.665504314296528 0 0.480293942782061 0.404643927739239 0.000171335808212641 0 0.000151180335085158 0.000113703432216094 0.334221338232419 0.999658722545305 0.519418396516979 0.595057328873371 0.00010301166284092 0.000341277454695351 0.000136480365874471 0.000185039955173656 85 3601
6571 354267 1 0.5 90 "IP" "RO" 0.234221280957091 0.488475772837074 0.202761362755669 0.422250361597695 0.394532650449877 0.44277076965993 0.420476460510928 0.471851260263035 0.463959773641667 0.413388094314907 0.491372175655616 0.439483798218032 0.652872991011994 0.460217428153821 0.641435296733955 0.45109294494944 0.583709590782169 0 0.371737948310187 0.333195459568469 0.00016411148999575 0 0.000185956698271492 0.000121184201419971 0.416013517841256 0.99975217515041 0.627911187962516 0.666511576001974 0.000112779886579645 0.000247824849589963 0.000164907029024902 0.000171780228137739 82 3601
6572 366521 2 0.5 90 "IP" "RO" 0.235730256703139 0.482737113671735 0.209231112383083 0.428152583187925 0.403223280952352 0.439809020132774 0.433250033218834 0.470865514947681 0.447318953571991 0.411958121840879 0.478024694197389 0.440418499135721 0.657246407245702 0.462393528431955 0.638869650089518 0.448761444727712 0.555401651920294 0 0.400035615717854 0.331357072373621 0.000168007185748363 0 0.000101251173745687 9.36442980143666e-05 0.444308873087266 0.99973920284555 0.599699261546307 0.668370467721025 0.000121467806691838 0.000260797154450233 0.000163871562093252 0.000178815607338822 77 3601
6573 679665 3 0.5 90 "IP" "RO" 0.232362444205536 0.493813823072778 0.196339910110264 0.416651085946734 0.387947979158507 0.460799710399413 0.407887170117751 0.48955869093811 0.481601301485899 0.39722536000167 0.503578547779928 0.421274790486596 0.656736288984496 0.463500202827389 0.635753240854048 0.447428768951703 0.652185857519591 0 0.45768104781961 0.387827501281337 0.000173800133939527 0 0.000116530795822133 0.000101460743105424 0.347555902537509 0.999767178510428 0.542059382236776 0.611921462412692 8.44398089602054e-05 0.000232821489571706 0.000143039147792392 0.00014957556286597 82 3601
6574 51585 4 0.5 90 "IP" "RO" 0.229901217581937 0.483207186584537 0.204078199552293 0.427685321928121 0.396896501422466 0.44471788373027 0.420026456688405 0.471071402246957 0.467925957164252 0.416669344784408 0.491953382642032 0.440074646613683 0.650708410158304 0.457877248962195 0.646375850526624 0.453473413024 0.574857292011179 0 0.424685273781744 0.346047981071557 0.000131595514282708 0 9.78615809837501e-05 7.94356965211405e-05 0.424883537078682 0.999684501339857 0.575013649630612 0.653661175211139 0.000127575395856817 0.000315498660142869 0.000203215006660839 0.000211408020782814 79 3601
6575 637767 5 0.5 90 "IP" "RO" 0.240967369817446 0.502601643338853 0.195755590060177 0.407562626953456 0.367197190670378 0.460383053014109 0.388416659662939 0.495440591230415 0.497989696279637 0.386348929582516 0.524371995308526 0.415253930608325 0.65475749165969 0.462169647593296 0.637924902991254 0.449048359141878 0.699856010598936 0 0.46951018340614 0.418068623615231 0.000174259868065033 0 0.000135751329282819 0.000110655749504821 0.299894189714765 0.999732943635281 0.530258824795361 0.581683151209247 7.5539818233175e-05 0.000267056364719344 9.52404692163479e-05 0.000137569426017368 78 3601
6576 703510 1 0.6 90 "IP" "RO" 0.243042185306545 0.49957715539841 0.200146519770235 0.41079169807095 0.346157026747821 0.460939000370299 0.366878242232172 0.501407981261087 0.516807718678745 0.376526725881704 0.545782861030089 0.409081635546443 0.646590198865605 0.456246780774095 0.64681374205046 0.454924468204131 0.696359418529088 0 0.497830740179056 0.43338027905405 0.000260827640315279 0 0.000157183848329426 0.000152031732056543 0.303299928725976 0.999666723942269 0.501886979533793 0.566301635980546 7.98251046211369e-05 0.000333276057730551 0.000125096438821636 0.000166053233347637 82 3601
6577 786038 2 0.6 90 "IP" "RO" 0.237532552670221 0.491785121802504 0.202682343070756 0.418792121103189 0.37654690302852 0.452409183916898 0.399183512639121 0.485705795249543 0.486764726939612 0.396819507884025 0.513179094110139 0.425166903174034 0.65201059614293 0.458846090297106 0.644474460482575 0.452429955783899 0.619167435143311 0 0.451162838123935 0.37860271813371 0.000156527159640332 0 0.000115249801049919 9.61227892352116e-05 0.380569405803394 0.999693166287047 0.548573439529164 0.62112103740233 0.000106631893655317 0.000306833712952652 0.000148472545850557 0.000180121674724853 86 3601
6578 429858 3 0.6 90 "IP" "RO" 0.226404389468065 0.475908565512472 0.207347501656853 0.435067473171564 0.400185772853431 0.449854492196495 0.420502088034239 0.476167497403544 0.470274175997462 0.411787478109598 0.491597898891612 0.434829098770482 0.651424521993028 0.457345532390621 0.648378328710383 0.454021787266902 0.554680242501614 0 0.448902729076865 0.345786870837264 0.000168842145880662 0 0.000125879908573973 0.000101560747876296 0.444964220107245 0.999154048523846 0.550812849055685 0.653729419779232 0.000186695245260319 0.000845951476154412 0.000158541958875545 0.000382148635627999 86 3601
6579 464591 4 0.6 90 "IP" "RO" 0.229216725344844 0.471663092021301 0.21402758830519 0.439651209093143 0.409102565599824 0.436565262012941 0.436427251052972 0.464735993767977 0.447514475306909 0.420656999339691 0.474694929561507 0.446865367510668 0.652050639151227 0.457475299508154 0.648113325628489 0.453881354703045 0.457269816149477 0 0.326700815163442 0.269013703738879 0.000110694998145913 0 7.14082739440807e-05 6.25593284992523e-05 0.542441124004632 0.999762863669562 0.67287231201236 0.730667666153698 0.000178364847745336 0.000237136330437696 0.000355464550254519 0.000256070778922946 70 3601
6580 446924 5 0.6 90 "IP" "RO" 0.230683593515765 0.474706535667885 0.212425752410202 0.436507838602318 0.409077859164707 0.436077309949443 0.436888418712762 0.464023422044806 0.446970604389427 0.421483831976107 0.474496939589259 0.447471622547681 0.65326117807284 0.458488535204032 0.646652970592969 0.452885824632647 0.494693140442889 0 0.344396554763797 0.288466876616037 0.000109557200159887 0 8.67673241349698e-05 6.73809399980386e-05 0.5050448253341 0.999699253076738 0.655321459322113 0.711252222944401 0.000152477022851089 0.000300746923262223 0.00019521858995501 0.000213519499564295 85 3601
6581 44361 1 0.7 90 "IP" "RO" 0.235907743100825 0.49466742198292 0.198587494416857 0.415825861315585 0.360712215969097 0.458515189757981 0.379047542575576 0.492205259319934 0.51018040696952 0.390632861790132 0.533672221603005 0.418578891966764 0.645521445964364 0.455202144326994 0.648994128796683 0.456135524509695 0.660970702542731 0 0.445582676209486 0.395162031525083 0.000189852028087611 0 0.000163802411975863 0.000126078196808267 0.338752258154113 0.999741907747746 0.554125634250583 0.60456123742063 8.71872750680128e-05 0.00025809225225405 0.000127887127955541 0.000150652857478904 78 3601
6582 353392 2 0.7 90 "IP" "RO" 0.235673062330506 0.493968443580118 0.199047545165619 0.416509093321613 0.368972152925318 0.456389958891051 0.387306681511339 0.488710767992302 0.501984737559764 0.394863697270518 0.525016414176059 0.422164136319366 0.64835411823869 0.456571107331828 0.64747176258076 0.454659114094227 0.667883044037126 0 0.441896247583642 0.394011342538464 0.000159942906613356 0 0.000140034489803478 0.000106274804120597 0.331862724930259 0.99964784787639 0.557809286696657 0.605691798875015 9.42881260018452e-05 0.000352152123609867 0.000154431229897898 0.0001905837824005 86 3601
6583 546790 3 0.7 90 "IP" "RO" 0.231646679503574 0.48462611893551 0.204050220415926 0.426298822705603 0.392411998231695 0.445129446830046 0.413629735814945 0.472466583415283 0.474724890485111 0.414162356697648 0.49788807981683 0.438744725850188 0.650417402034444 0.456727716071465 0.648493844007306 0.454498846061324 0.569319630384252 0 0.407881758412668 0.339778903116526 0.000164572078180579 0 9.9900332351903e-05 9.20912790217062e-05 0.430379327615086 0.999788960548639 0.591785280923483 0.659936793272792 0.000136469922481156 0.000211039451360835 0.000233060331497642 0.000192212331659927 80 3601
6584 769926 4 0.7 90 "IP" "RO" 0.234415607527895 0.488110055346055 0.203169595272472 0.422435629493938 0.379961593240782 0.448543360814937 0.399847857302955 0.479841846033464 0.488204663628986 0.403617837288008 0.512064923341174 0.431135495757897 0.648668084555754 0.455922664923108 0.649080845730969 0.455226605138698 0.653243838889393 0 0.452627074562608 0.389019688368596 0.000142986963733923 0 9.85681457915766e-05 8.49779085436869e-05 0.346494942470736 0.999789451323919 0.547085184037167 0.610725152426042 0.000118231676136721 0.000210548676080776 0.000189173254433075 0.000170181296817759 83 3601
6585 100288 5 0.7 90 "IP" "RO" 0.233503827500378 0.492874098252728 0.198170351998505 0.417785856148276 0.396929846796932 0.441185142872004 0.417291669649913 0.466060643131171 0.472448149584528 0.422312438283235 0.494686420029523 0.445341419126407 0.652561322334846 0.458496909636952 0.645550645932387 0.452859545894111 0.598970067796255 0 0.364127449824825 0.334912567572758 0.000149285151174262 0 7.67279475562136e-05 7.87438180655768e-05 0.400774028539943 0.999706677723325 0.635594386734761 0.664812474239102 0.000106618512628106 0.000293322276674594 0.000201435492858145 0.000196214370074497 86 3601
6586 219117 1 0.8 90 "IP" "RO" 0.229393666038611 0.469968745941307 0.215627394279445 0.441192287341944 0.383764083852401 0.44200961308216 0.405429287025164 0.472955188225747 0.480879860736613 0.410419523786643 0.506175674656446 0.438314982746389 0.642280514505892 0.44951471898543 0.661277086541073 0.461833416267183 0.51739754541508 0 0.390391572555056 0.316764429109097 0.000112060829870366 0 9.93074660585199e-05 7.36425804752484e-05 0.482359884733683 0.999697573761535 0.609353394790677 0.682970551527849 0.000130509021366888 0.000302426238464733 0.000155725188208745 0.000191376782578677 79 3601
6587 552884 2 0.8 90 "IP" "RO" 0.233298328401001 0.490701727730955 0.200009577834141 0.419897037467407 0.356352802058654 0.457618801895754 0.371122880346906 0.488107423811659 0.521409694394793 0.397097293150308 0.541308276502614 0.422920997764222 0.640284130378205 0.449728789039198 0.659263071606691 0.461632425926301 0.644623097961014 0 0.392088396702821 0.370290540705274 0.000146171026969083 0 0.000102841282254383 8.88819142019177e-05 0.355140472017279 0.999755378540142 0.607666162466624 0.629467495877246 9.02589947376623e-05 0.000244621459858347 0.000142599548300551 0.000153081503277536 85 3601
6588 708118 3 0.8 90 "IP" "RO" 0.229952182417177 0.486817567426229 0.200505356425633 0.423801693192974 0.36837694591486 0.459068398029137 0.382162649727982 0.48778341709493 0.51194299845909 0.398671760796948 0.529784457990012 0.423085795440416 0.643674854389176 0.451927675706366 0.655812736053652 0.459227405290156 0.630977974622151 0 0.441821550145766 0.37865650051698 0.000214149102669863 0 0.000155197243092293 0.0001303620838088 0.368715924677259 0.999659344248002 0.557875002417719 0.621028166441629 9.19515979197755e-05 0.000340655751998098 0.000148250193422514 0.000184970957582435 81 3601
6589 399996 4 0.8 90 "IP" "RO" 0.224114810852557 0.47080741917331 0.209929832242077 0.440362244006695 0.380548826606607 0.449007173230902 0.396136356247221 0.475012699897354 0.497278915457109 0.413417025512562 0.515737052254074 0.436267762994642 0.638892810771312 0.447048225955244 0.665277802726913 0.464401120301109 0.522798042251035 0 0.373811684873497 0.312051321092806 0.000167197595671378 0 7.73039903561529e-05 8.50932893405652e-05 0.47657330582007 0.997626411092683 0.625905691785711 0.686910152290838 0.00046145433322436 0.0023735889073167 0.000205319350435625 0.000953433327016136 82 1255
6590 748141 5 0.8 90 "IP" "RO" 0.228582048247086 0.479724808194324 0.205724312193007 0.431231309676559 0.394559630603165 0.4411197526226 0.41339627316198 0.467002734392071 0.476968931511816 0.420700335788294 0.49789386979074 0.444562724670771 0.646421739859968 0.453209649111566 0.654558945843062 0.458066713712793 0.556748041566054 0 0.340876776442623 0.310873427021555 0.000116732792282858 0 9.48631092210518e-05 7.31190458582744e-05 0.442596024787824 0.998057301660026 0.65885803925065 0.688204300766497 0.00053920085383925 0.00194269833997418 0.00017032119750633 0.000849153166090029 81 3601
6591 220942 1 0.9 90 "IP" "RO" 0.228099516828746 0.478872983329162 0.206221101568808 0.432005699054181 0.33886409478626 0.462064712400374 0.351376588660987 0.495411125453324 0.542692925374579 0.388009061866203 0.561413547480567 0.415382695287235 0.628563920422063 0.441723937295802 0.671572095189199 0.469769209470052 0.603365701988876 0 0.412854599418285 0.365447149997206 0.000189668741721321 0 0.000141354961022201 0.000119059649413115 0.396354294994683 0.999788708324266 0.586808676958812 0.634271613891204 9.03342747199798e-05 0.000211291675733503 0.000195368661880617 0.000162176462175978 85 3601
6592 426484 2 0.9 90 "IP" "RO" 0.231124174602085 0.48061136243256 0.207433597179691 0.430268658453566 0.343279779682986 0.457357941212105 0.358048166246899 0.492048572499305 0.532575064766071 0.389812189007342 0.554201550188645 0.418908243639709 0.631443035049631 0.443549516604433 0.668627224066398 0.467817657680713 0.605329276232479 0 0.401046876766716 0.36179674978201 0.000226945236765244 0 0.000152098411953393 0.000136262445185121 0.394340275843251 0.999751125264474 0.598666129039396 0.63791129558973 0.000103502687505095 0.000248874735526369 0.000134895781934764 0.000155692183074475 82 3601
6593 284704 3 0.9 90 "IP" "RO" 0.22992988317737 0.479710090472804 0.207002170141285 0.431174625116172 0.345017416071096 0.458429826395524 0.359557435689601 0.492005038251108 0.532398541154889 0.390870343531741 0.553488214706821 0.418938468131413 0.63165350441068 0.443720700705313 0.6686366124846 0.467906704236472 0.592522110194739 0 0.413673878918751 0.361048828200663 0.00018671342993657 0 9.76919852551851e-05 0.000102101291105956 0.407184121121148 0.999682966456583 0.586089894499053 0.638671384312572 0.000107055254177095 0.00031703354341713 0.000138534596940288 0.000177686195659606 76 3601
6594 623568 4 0.9 90 "IP" "RO" 0.219686565752102 0.465871865327617 0.210782456809819 0.445441702052385 0.343373011536674 0.456543073254414 0.354596747208782 0.485627563660699 0.543102507710212 0.401096191217109 0.559186974968993 0.425494674290158 0.619644608147646 0.435015819479047 0.682881806273479 0.477069424112739 0.537358740411695 0 0.378324695025438 0.325759739511539 0.000123210609069006 0 7.8334398282473e-05 7.16443255118454e-05 0.462375988844281 0.999685742180838 0.621387631730739 0.673952834640219 0.000142060134954964 0.000314257819161951 0.000209338845540265 0.000215781522729608 86 3601
6595 814248 5 0.9 90 "IP" "RO" 0.234469897081193 0.491277092948786 0.200302825031542 0.419227099943588 0.337190296468373 0.462559775541835 0.350990325675318 0.49669473046706 0.541458451723773 0.386084165530733 0.562240739190835 0.41411286463935 0.634344933086297 0.446194276986617 0.664074133658795 0.465325175680417 0.654811038835673 0 0.423913165670554 0.390834020750887 0.000191486090801086 0 0.000123785103298054 0.000114226958168809 0.344906369012935 0.999675104383694 0.575781134709814 0.608863394166783 9.11060605915039e-05 0.000324895616305831 0.00018191451633404 0.000188358124160878 86 3601
6596 598710 1 1 90 "IP" "RO" 0.229897732231586 0.485380002171327 0.202426231797708 0.425632788193754 0.244003997098261 0.473798037384832 0.25231186034556 0.517551983425504 0.648139942836259 0.360823508534065 0.667833373832911 0.393028837869597 0.588798749473133 0.418108764924323 0.70690795748287 0.495817843588917 0.651303765810823 0 0.367146513488085 0.39293445284607 0.000209317505878054 0 8.89792599091339e-05 0.000114937312579832 0.348392498256137 0.999610567955165 0.632570632641358 0.606750599585255 9.44184271621851e-05 0.000389432044834652 0.000193874610647261 0.000200010256094847 82 3601
6597 708950 2 1 90 "IP" "RO" 0.223339795965892 0.472758296320851 0.208608515117181 0.438457325503642 0.245799783022544 0.476997415121589 0.254115561544535 0.522042355799861 0.647399535708749 0.355801699859238 0.667300281875111 0.388368250607446 0.584738395037958 0.41611675905126 0.710209132901174 0.498242826744713 0.671186165148068 0 0.418882608340292 0.418227960231238 0.000703745756238498 0 0.00076718502985061 0.000568378472364892 0.32802790086457 0.999745781966182 0.580183163023922 0.581048644719324 8.218823112325e-05 0.000254218033818247 0.000167043605935705 0.000155016577073552 86 3601
6598 603584 3 1 90 "IP" "RO" 0.231044039681472 0.484849189307448 0.203468563583413 0.425963810672596 0.298157713304702 0.465236334329171 0.308216747911559 0.501248820971726 0.587042676044786 0.380977621892149 0.60584101814139 0.409803067721608 0.612741063498408 0.431203445644825 0.687478712551881 0.480777752624642 0.604672813672067 0 0.327880406800781 0.345768511246827 0.00097197514030625 0 0.000870705188946558 0.000683324147705552 0.394244236671633 0.999610761729879 0.67105412702562 0.653334220409746 0.000110974515994419 0.000389238270121443 0.000194760984653024 0.000213944195721543 83 3601
6599 619173 4 1 90 "IP" "RO" 0.235699604586924 0.498501431536001 0.195502172633901 0.411903666228644 0.22750001294755 0.477240933254315 0.23525101645738 0.523751105932583 0.66556452496663 0.352877593425718 0.686499978776701 0.386609601757379 0.588070077687856 0.418851399563315 0.704723231830075 0.495336616739919 0.739719580206553 0 0.417805425566278 0.454713913082928 0.000190528895575329 0 9.84899575916428e-05 0.000113524915125408 0.260022924147036 0.999593619498172 0.581940158897983 0.544997973451338 6.69667508361737e-05 0.00040638050182836 0.000155925578147309 0.000174588550608658 81 3601
6600 159915 5 1 90 "IP" "RO" 0.226125932368369 0.479094218898733 0.205109613154174 0.432154160116679 0.243809863097956 0.479667750757445 0.251434547741295 0.524763160105604 0.648497712639744 0.352890625905881 0.667623147540148 0.385626868050806 0.587864739296069 0.418160020370104 0.705803782426987 0.495415230998845 0.668285251942528 0 0.396945494465762 0.409290410308804 0.000155712085813133 0 9.12778678730937e-05 9.48866153082133e-05 0.331406954554347 0.997884601844651 0.602795979543533 0.590010970528187 0.000152081417311945 0.00211539815534948 0.00016724812283231 0.000603732547700002 85 1284
6601 492891 1 0 0 "IR" "PY" 0.238587170210028 0.489691343543453 0.205878790893394 0.422132272526956 0.477532440598871 0.477532440598871 0.536244107008882 0.536244107008882 0.334848405856274 0.334848405856274 0.372887207944454 0.372887207944454 0.716119610808899 0.519361440716626 0.540727196749668 0.390742401405608 0.276426603569772 0 0 0.0926335552013645 3.50921981586817e-05 0 0 1.17597764950614e-05 0.723435141560061 0.999516451366892 0.999516451366892 0.906998607853321 0.000103162672008722 0.000483548633107477 0.000483548633107477 0.00035607716881923 61 3601
6602 760141 2 0 0 "IR" "PY" 0.232166756364496 0.476401273043781 0.212914499244543 0.436138402893169 0.480843410865208 0.480843410865208 0.53975187214592 0.53975187214592 0.332186587989277 0.332186587989277 0.369295964954605 0.369295964954605 0.713010167229704 0.516899868381982 0.545101087233819 0.393405396580718 0.0885180706696532 0 0 0.0290669555042857 6.78604547305293e-06 0 0 2.22835495987502e-06 0.911341292549404 0.999597080854093 0.999597080854093 0.970616251829681 0.000133850735469397 0.000402919145907224 0.000402919145907224 0.000314564311073634 80 3601
6603 509755 3 0 0 "IR" "PY" 0.232118730901255 0.477998754079748 0.211302176965067 0.434532802594926 0.482963811364495 0.482963811364495 0.542412362853704 0.542412362853704 0.329587337124869 0.329587337124869 0.366599210231981 0.366599210231981 0.71508254226575 0.519194986859689 0.540889514089936 0.391081173577731 0.090236705333162 0 0 0.0295420428297251 6.98675608077152e-06 0 0 2.28735132357654e-06 0.909147505771549 0.999094048799914 0.999094048799914 0.969647000431747 0.000608802139208411 0.000905951200086038 0.000905951200086038 0.000808669387204585 82 3601
6604 16886 4 0 0 "IR" "PY" 0.233767891534139 0.471224567437809 0.219312560819865 0.441367427616815 0.47762256207406 0.47762256207406 0.541204377592858 0.541204377592858 0.328106933052627 0.328106933052627 0.368347632840302 0.368347632840302 0.711390453608199 0.515610986143359 0.547419493872492 0.395065522944411 0.0858521653579247 0 0 0.028504049369673 1.03160593688726e-05 0 0 3.42506754867399e-06 0.914012486349594 0.999610900420546 0.999610900420546 0.971191099819455 0.000125032233112806 0.000389099579453582 0.000389099579453582 0.000301425743323353 81 3601
6605 525368 5 0 0 "IR" "PY" 0.226166489503548 0.470114092194775 0.213301276196972 0.442406173574924 0.481892543750424 0.481892543750424 0.537138346797131 0.537138346797131 0.337600731915282 0.337600731915282 0.37244773014944 0.37244773014944 0.708059033253972 0.513325416586781 0.550902008112254 0.39731789096194 0.107157686373946 0 0 0.0345753259479546 8.49159026055743e-06 0 0 2.73988279338807e-06 0.892705534208673 0.999585310543326 0.999585310543326 0.965099654599623 0.000128287827120884 0.000414689456674134 0.000414689456674134 0.000322279569629049 88 3601
6606 44680 1 0.1 0 "IR" "PY" 0.231754789539788 0.469465298113982 0.218907485086907 0.442973749544319 0.469521512100316 0.469521512100316 0.519338929462843 0.519338929462843 0.35616308197676 0.35616308197676 0.390923859274453 0.390923859274453 0.701276301640105 0.501313292766056 0.575070567063667 0.409744252414848 0.157459514359685 0 0 0.0524339567449277 1.51980120899176e-05 0 0 5.06093208639832e-06 0.842384826976246 0.999354459700176 0.999354459700176 0.947083633348504 0.000140460651978769 0.000645540299823624 0.000645540299823624 0.000477348974481768 86 3601
6607 667439 2 0.1 0 "IR" "PY" 0.230420308242324 0.467120696965867 0.220058076032254 0.445495377203954 0.471946571858385 0.471946571858385 0.522315395927662 0.522315395927662 0.353378043501202 0.353378043501202 0.387985115604708 0.387985115604708 0.702366880100709 0.502450299573229 0.573436119533456 0.408695738802331 0.0901026548155043 0 0 0.0298138371730772 1.23169881622581e-05 0 0 4.07553673400858e-06 0.909750612126171 0.999427219419744 0.999427219419744 0.969754356022332 0.00013441607016267 0.00057278058025645 0.00057278058025645 0.000427731267856581 84 3601
6608 89742 3 0.1 0 "IR" "PY" 0.226683412361532 0.469813206301093 0.213945124625324 0.44262508232207 0.475691382173072 0.475691382173072 0.520673380656544 0.520673380656544 0.359028526309924 0.359028526309924 0.389829963702235 0.389829963702235 0.702374794534604 0.502732241974928 0.572973650935248 0.40847029438136 0.137193573485581 0 0 0.0446414599692357 1.15970701671709e-05 0 0 3.77357430435755e-06 0.862098056627138 0.998155103980269 0.998155103980269 0.953883458606256 0.000696772817114461 0.00184489601973107 0.00184489601973107 0.00147130785020397 87 3601
6609 828152 4 0.1 0 "IR" "PY" 0.227227991607946 0.469937588935309 0.214227300074561 0.442503219198691 0.474926216659814 0.474926216659814 0.521565538685624 0.521565538685624 0.357211472084937 0.357211472084937 0.389033797166394 0.389033797166394 0.70215420826776 0.503294049918957 0.571438772159498 0.407976641383634 0.14819661053487 0 0 0.0483632959701742 1.33473189330875e-05 0 0 4.35583738143141e-06 0.851652069533536 0.999515608470825 0.999515608470825 0.951261008915467 0.000137972612660109 0.000484391529175323 0.000484391529175323 0.000371339276977219 89 3601
6610 611738 5 0.1 0 "IR" "PY" 0.233413047331435 0.484129747390505 0.206613600279361 0.427799767765632 0.470887234011821 0.470887234011821 0.519199605707303 0.519199605707303 0.357515510912998 0.357515510912998 0.390944820198128 0.390944820198128 0.704300281343256 0.506623587494863 0.564129111192359 0.404164677593693 0.257270469718539 0 0 0.0856774342018322 2.22753746276658e-05 0 0 7.41825109609721e-06 0.742596724246231 0.999412666407824 0.999412666407824 0.913886601132615 0.000110530660601626 0.000587333592175783 0.000587333592175783 0.00042854641445625 86 3601
6611 249193 1 0.2 0 "IR" "PY" 0.22510404097113 0.459270996284935 0.222553651137331 0.453397123182941 0.461846097476134 0.461846097476134 0.500323156348427 0.500323156348427 0.381495040637286 0.381495040637286 0.410876713638998 0.410876713638998 0.686950138447265 0.485732540997012 0.604048691774618 0.426003134620355 0.124045705663671 0 0 0.0409370682548314 2.04561153469744e-05 0 0 6.75084547028416e-06 0.857657622682731 0.932991823029502 0.932991823029502 0.90813033117036 0.0182762155382515 0.0670081769704977 0.0670081769704977 0.0509258497293385 74 1609
6612 76963 2 0.2 0 "IR" "PY" 0.227909835846215 0.463042201303925 0.221624908884081 0.449445069488275 0.461891694149485 0.461891694149485 0.502584749493552 0.502584749493552 0.377866873112784 0.377866873112784 0.408715193063973 0.408715193063973 0.6898015299957 0.488413112984989 0.599491781996865 0.423329577571577 0.150959555117215 0 0 0.050226762959165 1.35810699029527e-05 0 0 4.51864857589041e-06 0.848768287437063 0.998950062594334 0.998950062594334 0.948982080006191 0.00025857637581915 0.00104993740566571 0.00104993740566571 0.000786638386068302 88 3601
6613 36025 3 0.2 0 "IR" "PY" 0.216522933594229 0.440229912926913 0.233581262601984 0.473686974333762 0.469367821472245 0.469367821472245 0.517708762491715 0.517708762491715 0.359126924034565 0.359126924034565 0.393091461276925 0.393091461276925 0.685890755066475 0.489908236394993 0.592708186636549 0.422029112585716 0.181722962075626 0 0 0.058135964038711 0.00018501618717494 0 0 5.9189517281286e-05 0.56462791238183 0.533145986957101 0.533145986957101 0.543217537978813 0.253464109355369 0.466854013042899 0.466854013042899 0.398587308465194 90 404
6614 810434 4 0.2 0 "IR" "PY" 0.216886136259492 0.44439819133216 0.229495171197172 0.469133195073205 0.470767853316016 0.470767853316016 0.515637563598602 0.515637563598602 0.363518901011583 0.363518901011583 0.395251487409386 0.395251487409386 0.687653989575508 0.490333440184493 0.593014072208755 0.421514157607206 0.131019053831724 0 0 0.0418420998211723 0.000130756008886766 0 0 4.17580940790875e-05 0.691643829618176 0.60736251508558 0.60736251508558 0.634278502284372 0.177206360541213 0.39263748491442 0.39263748491442 0.323837639800376 85 290
6615 750670 5 0.2 0 "IR" "PY" 0.224422319635357 0.458034853556219 0.223343016145341 0.454899350817382 0.465916223252114 0.465916223252114 0.509193826290924 0.509193826290924 0.370116460098129 0.370116460098129 0.401721182678141 0.401721182678141 0.690338542887471 0.490938320028162 0.593459476243471 0.420710976481317 0.154670638476169 0 0 0.0507120671075983 6.43764667118388e-05 0 0 2.11071974112517e-05 0.741941848411061 0.757630008989225 0.757630008989225 0.752486311000565 0.103323136646058 0.242369991010775 0.242369991010775 0.196780514694425 86 278
6616 162098 1 0.3 0 "IR" "PY" 0.230125916246692 0.468233010006755 0.218356504758426 0.44378011123034 0.442255478404967 0.442255478404967 0.474752615621998 0.474752615621998 0.409743959999244 0.409743959999244 0.437862623856673 0.437862623856673 0.672381394651659 0.472174077557216 0.62810046475767 0.440263211067627 0.282871322935907 0 0 0.0970135119759789 2.62024108837899e-05 0 0 8.98637541512129e-06 0.716938531649392 0.998857703202392 0.998857703202392 0.902170740940361 0.000163943003817006 0.00114229679760756 0.00114229679760756 0.000806760708245296 91 3601
6617 666805 2 0.3 0 "IR" "PY" 0.222326729757815 0.4639186533184 0.215387263725546 0.44875175133504 0.465890548428445 0.465890548428445 0.506668458701693 0.506668458701693 0.37503722552155 0.37503722552155 0.404980172350564 0.404980172350564 0.68821727818626 0.491652725705882 0.590424489247096 0.420382678457605 0.414428698609381 0 0 0.134935753296696 0.000303223983238042 0 0 9.87280966138282e-05 0.358092019310395 0.429557320780433 0.429557320780433 0.406288603336894 0.227176058096986 0.570442679219567 0.570442679219567 0.458676915269796 90 648
6618 750018 3 0.3 0 "IR" "PY" 0.20961032724022 0.427822516727773 0.238925931612794 0.486642047185938 0.470816542129019 0.470816542129019 0.514773279438594 0.514773279438594 0.365526961970289 0.365526961970289 0.396676298378235 0.396676298378235 0.680426869369239 0.483836124302743 0.604452893583084 0.428721827559515 0.0941085815981446 0 0 0.0294636642651339 0.0002242154812899 0 0 7.01977391602857e-05 0.589482109859002 0.366573174076598 0.366573174076598 0.436361857893298 0.316185093061563 0.633426825923402 0.633426825923402 0.534104280102408 93 295
6619 130537 4 0.3 0 "IR" "PY" 0.209078682882402 0.423729249952638 0.242950765842581 0.491049684634038 0.472551359798431 0.472551359798431 0.522248260460739 0.522248260460739 0.354585940060639 0.354585940060639 0.388628847138216 0.388628847138216 0.681630042680833 0.486762943181069 0.59753670590322 0.425544192457163 0.119368596731959 0 0 0.0372672129134579 0.000355468728442301 0 0 0.000110978340615683 0.508904490057733 0.322390142097736 0.322390142097736 0.380620448117401 0.371371444481866 0.677609857902264 0.677609857902264 0.582001360628525 90 282
6620 92621 5 0.3 0 "IR" "PY" 0.222463287152062 0.453232194271119 0.225783086892132 0.459352614253792 0.444771737704643 0.444771737704643 0.474334050508383 0.474334050508383 0.412641801784953 0.412641801784953 0.438291278719533 0.438291278719533 0.667235024856705 0.466764901139909 0.638424888677084 0.445877710453871 0.145679411203989 0 0 0.0488054424959073 1.268548093082e-05 0 0 4.24988339110692e-06 0.854134568045383 0.999022948620628 0.999022948620628 0.950482516804985 0.000173335269697336 0.00097705137937214 0.00097705137937214 0.000707790815716773 89 3601
6621 363225 1 0.4 0 "IR" "PY" 0.215957259685347 0.443565388741831 0.229520592204307 0.470469759891021 0.468021261846788 0.468021261846788 0.51605424689198 0.51605424689198 0.361419164527317 0.361419164527317 0.395351741673454 0.395351741673454 0.683978521532135 0.490085193976699 0.590939756731623 0.422296702072193 0.412099709050656 0 0 0.131779368263788 0.00095201305562962 0 0 0.000304430399474824 0.178520212785003 0.158600301597814 0.158600301597814 0.16497020008225 0.408428065108712 0.841399698402186 0.841399698402186 0.702946001254487 93 120
6622 403912 2 0.4 0 "IR" "PY" 0.230738685729149 0.477936444654721 0.209812417359027 0.4342647753174 0.458997983366457 0.458997983366457 0.504938836847067 0.504938836847067 0.373759635504976 0.373759635504976 0.40734261647381 0.40734261647381 0.689736669095606 0.495134037801051 0.583572052864002 0.417171025342431 0.555194392019331 0 0 0.186753578020673 0.000177714759488055 0 0 5.97788228385456e-05 0.201057919978845 0.271526006865675 0.271526006865675 0.247822295964487 0.243569973242336 0.728473993134325 0.728473993134325 0.565364347192002 99 523
6623 381087 3 0.4 0 "IR" "PY" 0.223782866325248 0.460459591252165 0.219956631107765 0.451876011036147 0.436364515377371 0.436364515377371 0.465883773231921 0.465883773231921 0.421385437547559 0.421385437547559 0.447604977248482 0.447604977248482 0.660147381702619 0.463654720954854 0.641342068655324 0.449482699158342 0.343368834219546 0 0 0.116697572162724 0.00102479802888149 0 0 0.000348288574877325 0.562944550448406 0.70731308418218 0.70731308418218 0.658247893330725 0.0926618173031662 0.29268691581782 0.29268691581782 0.224706245931674 97 1725
6624 672718 4 0.4 0 "IR" "PY" 0.214206422856121 0.446081067465746 0.225032384783531 0.467712206165668 0.468541728649907 0.468541728649907 0.51162495774846 0.51162495774846 0.369835766117075 0.369835766117075 0.400328106776727 0.400328106776727 0.682748151506028 0.488384914175811 0.594868150900606 0.424266462179285 0.410985603486223 0 0 0.130523088673971 0.000312468172848899 0 0 9.92353763406649e-05 0.203050732377324 0.226444174321724 0.226444174321724 0.219014755209722 0.385651195963605 0.773555825678276 0.773555825678276 0.650362920739966 96 428
6625 870132 5 0.4 0 "IR" "PY" 0.205132043213886 0.415837682067542 0.247205420652376 0.49934170274502 0.454903664558324 0.454903664558324 0.495225767185493 0.495225767185493 0.386638820359508 0.386638820359508 0.417061369520889 0.417061369520889 0.66003570777221 0.466450190390407 0.633844241011884 0.446932558535296 0.103841370214446 0 0 0.0327749784649428 0.000378521616814359 0 0 0.000119471052953036 0.4831545146122 0.407490736641959 0.407490736641959 0.43137215007506 0.41262559355654 0.592509263358041 0.592509263358041 0.535733400407044 94 1015
6626 480003 1 0.5 0 "IR" "PY" 0.203999382488927 0.413569345115922 0.248406692854529 0.501799860871161 0.456914230196344 0.456914230196344 0.501548186674008 0.501548186674008 0.378591775204535 0.378591775204535 0.4110315184575 0.4110315184575 0.660913612685271 0.469438113071506 0.626998468059064 0.444221750758108 0.197240660339546 0 0 0.0619555117455248 0.000326686445296671 0 0 0.00010261588996832 0.318533887213748 0.211987525687986 0.211987525687986 0.245454937232789 0.483898766001408 0.788012474312014 0.788012474312014 0.692486935131718 102 309
6627 204928 2 0.5 0 "IR" "PY" 0.215748006766173 0.442308503440383 0.230502037058386 0.471738571069351 0.458868675732919 0.458868675732919 0.50451695158176 0.50451695158176 0.374688180258217 0.374688180258217 0.40779535314856 0.40779535314856 0.674616682499092 0.481950724806047 0.605190217316603 0.43104714049216 0.394641162098924 0 0 0.127687858694938 0.000343776034029407 0 0 0.000111230226016945 0.190671230478813 0.14981638172074 0.14981638172074 0.163035145134771 0.414343831388234 0.85018361827926 0.85018361827926 0.709165765944274 100 407
6628 839548 3 0.5 0 "IR" "PY" 0.197074460995895 0.401612199071075 0.253041006243853 0.514455268395008 0.462582712778256 0.462582712778256 0.505432572713696 0.505432572713696 0.376845240373927 0.376845240373927 0.407061128091092 0.407061128091092 0.659657173774151 0.468147268081254 0.62988624661778 0.445693226392134 0.0870934238432847 0 0 0.0265688014074455 0.00718848819850556 0 0 0.00219292693911684 0.344325734961529 0.209145504689839 0.209145504689839 0.250383712281309 0.561392352996681 0.790854495310161 0.790854495310161 0.720854559372129 101 411
6629 228193 4 0.5 0 "IR" "PY" 0.209035699070746 0.428946070877016 0.237182955776499 0.485992569827405 0.462002212890311 0.462002212890311 0.508940934398436 0.508940934398436 0.369654422469376 0.369654422469376 0.403203891949105 0.403203891949105 0.671037911961057 0.48026704597667 0.606837378245875 0.432929395281329 0.344492559962159 0 0 0.108910053714521 0.000581458649221739 0 0 0.0001838260098461 0.142633371594798 0.127756396592204 0.127756396592204 0.132459697432199 0.512292609793821 0.872243603407796 0.872243603407796 0.758446422843434 100 284
6630 46883 5 0.5 0 "IR" "PY" 0.218581521058612 0.447436364909962 0.228099545123114 0.466146174587689 0.447930487097927 0.447930487097927 0.490299482004734 0.490299482004734 0.390186521667356 0.390186521667356 0.42246751896722 0.42246751896722 0.666512008156539 0.474432127389452 0.618286066790471 0.438696332724367 0.3935907426969 0 0 0.130169828816919 0.00537322546062357 0 0 0.00177705358010086 0.270110705647019 0.279770376357586 0.279770376357586 0.276575693286011 0.330925326195458 0.720229623642414 0.720229623642414 0.591477424316968 98 764
6631 740823 1 0.6 0 "IR" "PY" 0.209347186714672 0.427744926963763 0.238902702986561 0.487149095888911 0.458293772891158 0.458293772891158 0.507464346858849 0.507464346858849 0.370692839756594 0.370692839756594 0.405139696239027 0.405139696239027 0.66764095960583 0.4785057694793 0.609595542743155 0.43499680807122 0.382759706615263 0 0 0.121866819392225 0.00169860838648916 0 0 0.00054081973069978 0.0852873474373675 0.0879789842104552 0.0879789842104552 0.0871219942848541 0.530254337560881 0.912021015789545 0.912021015789545 0.790470366592221 106 405
6632 511291 2 0.6 0 "IR" "PY" 0.218477066931014 0.445674363360394 0.229783434032569 0.468178673874871 0.459507784456471 0.459507784456471 0.511711060507963 0.511711060507963 0.364074257155785 0.364074257155785 0.400709602889067 0.400709602889067 0.677984851387485 0.487587351880246 0.593857691188353 0.425425766309867 0.4975987102295 0 0 0.162368586994809 0.000764141711215837 0 0 0.000249342708016037 0.0549724692302511 0.0687379209404439 0.0687379209404439 0.0642461951831596 0.446664678829033 0.931262079059556 0.931262079059556 0.773135875114016 107 216
6633 281351 3 0.6 0 "IR" "PY" 0.223999049486077 0.468052807158559 0.213005125997309 0.444432174752442 0.450155228426894 0.450155228426894 0.49458255230575 0.49458255230575 0.386016132588329 0.386016132588329 0.418610745110363 0.418610745110363 0.674154277912971 0.484528637398807 0.599021258585638 0.428509881285125 0.589528433208262 0 0 0.197115467623605 0.00144884132233154 0 0 0.000484436404889895 0.0920249219475738 0.105204003985161 0.105204003985161 0.100797429556594 0.316997803521833 0.894795996014839 0.894795996014839 0.701602666414912 110 288
6634 706331 4 0.6 0 "IR" "PY" 0.199688689236486 0.403453515798374 0.254439152302749 0.512863306770198 0.461064538893535 0.461064538893535 0.511653350471066 0.511653350471066 0.365770688867487 0.365770688867487 0.400795057389331 0.400795057389331 0.660753228130022 0.472247797599407 0.620209841170235 0.441673543888517 0.229170381037817 0 0 0.0707344956162317 0.00188816945158991 0 0 0.000582792214209174 0.101285791824677 0.0811664576725553 0.0811664576725553 0.0873763829994672 0.667655657685916 0.918833542327445 0.918833542327445 0.841306329170092 109 283
6635 348175 5 0.6 0 "IR" "PY" 0.21272741700153 0.439876005052596 0.229838181799262 0.474248012905291 0.460157815681286 0.460157815681286 0.508939202506941 0.508939202506941 0.369756664143136 0.369756664143136 0.403596233414264 0.403596233414264 0.672885232682815 0.483944860045119 0.599594845942399 0.429237422612707 0.473993563568192 0 0 0.15185782522992 0.000386011883901154 0 0 0.000123670297885175 0.0597088556779864 0.0712512316457454 0.0712512316457454 0.0675532908989238 0.465911568869921 0.928748768354255 0.928748768354255 0.780465213573271 112 222
6636 719441 1 0.7 0 "IR" "PY" 0.222704629231496 0.46475612729147 0.21486283860671 0.448057542542608 0.457487208635214 0.457487208635214 0.507137182822642 0.507137182822642 0.371479559095163 0.371479559095163 0.406373781516242 0.406373781516242 0.68019183786671 0.491688565170179 0.586342397701874 0.421680105235796 0.600646671876431 0 0 0.198558665707626 0.00310452245662739 0 0 0.00102627695367321 0.027127597916601 0.0105701079702185 0.0105701079702185 0.0160435972362965 0.369121207750341 0.989429892029781 0.989429892029781 0.784371460102404 120 191
6637 836107 2 0.7 0 "IR" "PY" 0.226089334115997 0.472389770728866 0.211019338281303 0.440348078558577 0.456666471101831 0.456666471101831 0.5054517641487 0.5054517641487 0.373506010376583 0.373506010376583 0.408103643550242 0.408103643550242 0.682755805217827 0.493284380237546 0.584525348657886 0.420082823388883 0.624825101370377 0 0 0.208504116112499 0.000392824713137388 0 0 0.000131085594064996 0.0214860161280377 0.01420283074677 0.01420283074677 0.0166332294728681 0.353296057788448 0.98579716925323 0.98579716925323 0.774731568820568 118 219
6638 506765 3 0.7 0 "IR" "PY" 0.220110971133345 0.457827117602712 0.219227816889751 0.455391686167449 0.451755206469847 0.451755206469847 0.501204286894352 0.501204286894352 0.378140112324646 0.378140112324646 0.413112662091477 0.413112662091477 0.671866177603192 0.485121101422742 0.597367929214397 0.428942335702287 0.560349346105647 0 0 0.185509055380349 0.00166182340554549 0 0 0.000550162666047934 0.0289694521423419 0.015433034858998 0.015433034858998 0.0199143963541427 0.409019378346466 0.984566965141002 0.984566965141002 0.79402638559946 118 229
6639 539998 4 0.7 0 "IR" "PY" 0.209490936696598 0.430304332061338 0.236358836828593 0.484326825680913 0.451513952776716 0.451513952776716 0.501435756064997 0.501435756064997 0.377949044438754 0.377949044438754 0.412904181770937 0.412904181770937 0.661004889473314 0.475148738773791 0.614307881267348 0.439448734429925 0.423530310950621 0 0 0.136358044684654 0.0126167566465182 0 0 0.00406203811651607 0.05114408093828 0.0315559585414936 0.0315559585414936 0.0378624683709185 0.51270885146458 0.968444041458506 0.968444041458506 0.821717448827912 120 287
6640 806035 5 0.7 0 "IR" "PY" 0.219318548308255 0.457631275280657 0.218755001816671 0.455828105819891 0.456710905926926 0.456710905926926 0.506208722939271 0.506208722939271 0.373733664917486 0.373733664917486 0.407883571169481 0.407883571169481 0.676029454235181 0.48828665718473 0.592488666734156 0.425714698363032 0.558596691960293 0 0 0.183221009890859 0.000317311809265047 0 0 0.000104079009024941 0.0232851133126515 0.0202711537912331 0.0202711537912331 0.0212597395011601 0.417800882917791 0.979728846208767 0.979728846208767 0.795415171598956 120 237
6641 426483 1 0.8 0 "IR" "PY" 0.215351905087426 0.445961623628465 0.226436977585789 0.467918341482949 0.414457473882398 0.414457473882398 0.461785646914582 0.461785646914582 0.425694506002051 0.425694506002051 0.460132901053308 0.460132901053308 0.629809378969824 0.454081005829199 0.65213148358784 0.465371214650019 0.513719618724472 0 0 0.178002537342441 0.00205312236676252 0 0 0.000711401662380848 0.0275024604572276 0.00792569537668893 0.00792569537668893 0.0147089945349828 0.456724798451538 0.992074304623311 0.992074304623311 0.806577066460196 447 529
6642 83288 2 0.8 0 "IR" "PY" 0.222651355855492 0.466747054120037 0.213171239095029 0.445924486060333 0.4426098746002 0.4426098746002 0.490530724227436 0.490530724227436 0.39059491522495 0.39059491522495 0.425853791617749 0.425853791617749 0.665261230455692 0.481317192081613 0.603766154319979 0.43393233265884 0.629119455094093 0 0 0.212542989157407 0.000872883463706927 0 0 0.000294896714860922 0.00186706746927893 0.000645693286640045 0.000645693286640045 0.00105832481083751 0.368140593972921 0.99935430671336 0.99935430671336 0.786103789316894 221 221
6643 477151 3 0.8 0 "IR" "PY" 0.213857149610743 0.446973596979741 0.223930205655223 0.466498826872427 0.421262731971667 0.421262731971667 0.465545739103738 0.465545739103738 0.422466080365551 0.422466080365551 0.4549701346926 0.4549701346926 0.63511988158241 0.456960123517469 0.646396286020774 0.461442716898003 0.548987998678966 0 0 0.187232847386188 0.00507296752981722 0 0 0.00173014010796398 0.0554794523929401 0.00393182652096515 0.00393182652096515 0.0215121903745139 0.390459581398277 0.996068173479035 0.996068173479035 0.789524822131334 350 472
6644 552669 4 0.8 0 "IR" "PY" 0.21973480650725 0.462784628713813 0.214089487807863 0.450311688967854 0.401574494533226 0.401574494533226 0.445452418975693 0.445452418975693 0.445815722211916 0.445815722211916 0.478420244946467 0.478420244946467 0.621309301040477 0.449229028714075 0.659905210019779 0.471278145777541 0.628305384751727 0 0 0.224243454684652 0.000605693596268963 0 0 0.000216173261926432 0.0115229148163309 0.00509786911421366 0.00509786911421366 0.00739098083936443 0.359566006835673 0.994902130885786 0.994902130885786 0.768149391214057 464 578
6645 325230 5 0.8 0 "IR" "PY" 0.220264593175537 0.456065704907218 0.221331730351387 0.457312459888119 0.442149342661964 0.442149342661964 0.494427321775933 0.494427321775933 0.384379515228727 0.384379515228727 0.421664005796988 0.421664005796988 0.662413935837501 0.479715661118244 0.605711245580113 0.435603660097685 0.579444161733759 0 0 0.194879860845993 0.000449578366573083 0 0 0.000151203127588655 0.0037588720626071 0.00130662719233209 0.00130662719233209 0.00213137126715301 0.416347387837061 0.998693372807668 0.998693372807668 0.802837564759266 221 280
6646 365759 1 0.9 0 "IR" "PY" 0.217203574829762 0.448341181419347 0.225879952816878 0.46500086747835 0.394540628708467 0.394540628708467 0.441548729465858 0.441548729465858 0.447721044149717 0.447721044149717 0.484223339390311 0.484223339390311 0.611744203538229 0.441181460926533 0.673600996966594 0.480688402131206 0.58214841733757 0 0 0.209551451432471 0.00181966045262574 0 0 0.000655009062303917 0.000391687689430311 3.65769169528617e-05 3.65769169528617e-05 0.000164403387962238 0.415640234520374 0.999963423083047 0.999963423083047 0.789629136117263 638 638
6647 512485 2 0.9 0 "IR" "PY" 0.212646743352845 0.446742730010869 0.222979197925259 0.46722997009972 0.431362708329529 0.431362708329529 0.479114104033395 0.479114104033395 0.407109559194305 0.407109559194305 0.440619139972764 0.440619139972764 0.644009451682374 0.466105519647001 0.630088757119563 0.451928686635411 0.534588680340422 0 0 0.179039638800628 0.000390910303146497 0 0 0.000130920167322332 0.000442022731502017 2.69094748034529e-05 2.69094748034529e-05 0.000165935477922965 0.464578386624929 0.999973090525197 0.999973090525197 0.820663505554127 359 359
6648 614704 3 0.9 0 "IR" "PY" 0.222929325628229 0.463891470014509 0.216114879637711 0.448669537227515 0.390873499018375 0.390873499018375 0.435983370948567 0.435983370948567 0.454583692771966 0.454583692771966 0.48997682925936 0.48997682925936 0.613802824646604 0.443099255471924 0.670698572409677 0.478621945209297 0.639120344792567 0 0 0.234470480301494 0.00122416045673962 0 0 0.000449100850249091 0.000536519695724874 6.95205368308661e-05 6.95205368308661e-05 0.000240845887335567 0.359118975054969 0.999930479463169 0.999930479463169 0.764839572960921 639 639
6649 721731 4 0.9 0 "IR" "PY" 0.196360345811748 0.400381237499019 0.254380748493886 0.51578667571954 0.43374960266198 0.43374960266198 0.48367960197109 0.48367960197109 0.399669613003358 0.399669613003358 0.435058244793253 0.435058244793253 0.630109948473727 0.452068384020956 0.654050361497244 0.466084580416373 0.300317282643686 0 0 0.0958579542638857 0.000733072433711163 0 0 0.000233988610992373 0.000945675796035066 2.7887526163272e-05 2.7887526163272e-05 0.00032083538858011 0.698003969126568 0.999972112473837 0.999972112473837 0.903587221736542 344 344
6650 784520 5 0.9 0 "IR" "PY" 0.212877324575373 0.440459897343292 0.229949703417539 0.473353489288262 0.379463870278329 0.379463870278329 0.424467949323042 0.424467949323042 0.468833393375221 0.468833393375221 0.504090837602336 0.504090837602336 0.592341194853701 0.426805888342278 0.69878309679276 0.497114702886811 0.560884229586282 0 0 0.204585241515046 0.00128607241569077 0 0 0.000469101147600477 0.00108841832316343 3.80476015397492e-05 3.80476015397492e-05 0.000421175413712719 0.436741279674863 0.99996195239846 0.99996195239846 0.794524481923641 765 765
6651 576777 1 1 0 "IR" "PY" 0.198481352473468 0.410794895397036 0.246129582561439 0.504873684635749 0.381674816976211 0.381674816976211 0.426190074204497 0.426190074204497 0.469107277722675 0.469107277722675 0.502551920141259 0.502551920141259 0.580156169449679 0.41686402773211 0.715236860284114 0.507906144426969 0.381153020021861 0 0 0.133206417900263 0.000523500169591623 0 0 0.000182954295777273 0.0179720695381461 0 0 0.00628092886498334 0.600351410270401 1 1 0.860329698938976 764 764
6652 38996 2 1 0 "IR" "PY" 0.218553698663954 0.465316723782217 0.211135356609835 0.447238935193216 0.265269175064067 0.265269175064067 0.29417998769977 0.29417998769977 0.627957147971664 0.627957147971664 0.655263460915295 0.655263460915295 0.483822873728021 0.347384551786707 0.839092504581499 0.590352434551975 0.737403554128229 0 0 0.335591385595379 0.00115784531803147 0 0 0.000526933878210918 0.003908577779394 0 0 0.00177878859594709 0.257530022774346 1 1 0.662102891930463 1550 1550
6653 271975 3 1 0 "IR" "PY" 0.218704218261305 0.464216015965129 0.212382521935787 0.447514438642468 0.180485557135386 0.180485557135386 0.202266259864807 0.202266259864807 0.732646991635165 0.732646991635165 0.763444049346598 0.763444049346598 0.399189775396691 0.285210873594669 0.945029513570952 0.663167680070456 0.795318111031796 0 0 0.439215798501239 0.000849747685481432 0 0 0.000469274624865654 0.000321080017796728 0 0 0.000177316993594458 0.203511061264925 1 1 0.560137609880301 2200 2200
6654 830724 4 1 0 "IR" "PY" 0.223808246880323 0.484960561328872 0.196451874684053 0.424925744620797 3.52777713860481e-08 3.52777713860481e-08 3.60279551627389e-08 3.60279551627389e-08 0.979177544742529 0.979177544742529 0.999999809860339 0.999999809860339 0.223808282158095 0.15534216838189 1.17562941942658 0.815780684230112 0.99982611234752 0 0 0.999825411015753 9.04967534149736e-05 0 0 9.04966899356873e-05 8.33895908698303e-05 0 0 8.33895323758898e-05 1.30819513789267e-09 1 1 7.02761935120607e-07 3601 3601
6655 480932 5 1 0 "IR" "PY" 0.205253434272325 0.438439154919204 0.22364770170758 0.474824580983361 0.160704943741139 0.160704943741139 0.178674728605922 0.178674728605922 0.765381350742499 0.765381350742499 0.790101250308555 0.790101250308555 0.365958378013463 0.260007203199684 0.989029052450079 0.691135183237747 0.766822255596255 0 0 0.433759751087495 0.000229447003916327 0 0 0.000129788715155549 0.00376995389059597 0 0 0.00213250756516544 0.229178343509232 1 1 0.563977952632184 2329 2329
6656 847251 1 0 10 "IR" "PY" 0.229733272410266 0.476066833509633 0.210957710783845 0.436306001367173 0.48219542076559 0.48219542076559 0.539381890516796 0.539381890516796 0.334169063599162 0.334169063599162 0.370013862050196 0.370013862050196 0.711928693175856 0.516735787290161 0.545126774383007 0.393734126413227 0.142751968777844 0 0 0.046484841329431 9.94399766727231e-06 0 0 3.23810002552572e-06 0.85710812298349 0.999582373291252 0.999582373291252 0.95318796643447 0.000129964240997921 0.000417626708748367 0.000417626708748367 0.000323954136073577 87 3601
6657 239288 2 0 10 "IR" "PY" 0.234974965901062 0.47470112007398 0.217079999488829 0.437934291241906 0.478989077886391 0.478989077886391 0.541819265695292 0.541819265695292 0.327840968724666 0.327840968724666 0.367287418439175 0.367287418439175 0.713964043787452 0.517260342821124 0.544920968213495 0.393138386301743 0.0663243638684634 0 0 0.0220272589923898 4.53813124571715e-06 0 0 1.50717755075823e-06 0.933051152783384 0.997026464372294 0.997026464372294 0.975779358854893 0.000619945216906542 0.00297353562770642 0.00297353562770642 0.00219187497516686 77 1609
6658 351829 3 0 10 "IR" "PY" 0.232225588766187 0.477881026136238 0.211481547342018 0.434520830252788 0.480551985478655 0.480551985478655 0.539926969497411 0.539926969497411 0.33234048480339 0.33234048480339 0.369646069776663 0.369646069776663 0.712777574244842 0.517581767892199 0.543822032145408 0.393022731542334 0.139657735039633 0 0 0.0459074153991642 1.05766315007483e-05 0 0 3.47668402105294e-06 0.859844809512532 0.998313436621661 0.998313436621661 0.952796897329034 0.000486878816334237 0.00168656337833898 0.00168656337833898 0.00129221058778078 88 2090
6659 611297 4 0 10 "IR" "PY" 0.231332588086486 0.474477976703782 0.21389486180146 0.438030290576951 0.478814651996962 0.478814651996962 0.538149451558903 0.538149451558903 0.333307878568638 0.333307878568638 0.370819714121531 0.370819714121531 0.710147240083448 0.515114185354531 0.547202740370098 0.395132992837826 0.104192525874749 0 0 0.0342307307317509 7.72562406692289e-06 0 0 2.53812598311969e-06 0.895633052018315 0.999514568351095 0.999514568351095 0.965386014659365 0.000166696482868486 0.00048543164890506 0.00048543164890506 0.000380716482901181 82 3601
6660 837626 5 0 10 "IR" "PY" 0.232921917961206 0.47523536573056 0.214598304106404 0.437234425529318 0.479459603833872 0.479459603833872 0.541518603078038 0.541518603078038 0.329212332430071 0.329212332430071 0.367987976479116 0.367987976479116 0.712381521795078 0.517439358652641 0.543810636536475 0.393158710174405 0.112847936250662 0 0 0.0372519714178038 9.56879342042202e-06 0 0 3.15873228030203e-06 0.886832866987306 0.999258033508438 0.999258033508438 0.96214562162893 0.000309627968612266 0.000741966491561603 0.000741966491561603 0.000599248220985965 84 3601
6661 832746 1 0.1 10 "IR" "PY" 0.229364808557779 0.468726135951426 0.217588320754768 0.443878751858271 0.475926819443108 0.475926819443108 0.529010571107006 0.529010571107006 0.345644125005159 0.345644125005159 0.380804404810931 0.380804404810931 0.705291628000887 0.507297614337447 0.563232445759927 0.403525903559718 0.0909704447166411 0 0 0.0298501991504377 7.82930943936824e-06 0 0 2.5690370834561e-06 0.907682606082454 0.991122257537464 0.991122257537464 0.963743143136812 0.00133911989146522 0.00887774246253605 0.00887774246253605 0.00640408867566735 84 771
6662 749641 2 0.1 10 "IR" "PY" 0.227128045739678 0.468330985149755 0.21581838551326 0.444322465115739 0.477084559562427 0.477084559562427 0.525972841765434 0.525972841765434 0.351518230383722 0.351518230383722 0.38427564256347 0.38427564256347 0.704212605302106 0.505435977820231 0.567336615896982 0.405683998243882 0.0785062313916578 0 0 0.025548309100451 5.77991717887311e-06 0 0 1.88096037783503e-06 0.920784685988023 0.996658657286606 0.996658657286606 0.971966965467338 0.000703302703139953 0.00334134271339438 0.00334134271339438 0.00248284447183315 88 1847
6663 693215 3 0.1 10 "IR" "PY" 0.227980409312603 0.46869849198417 0.216283638137903 0.444004809531396 0.477488261776437 0.477488261776437 0.527969899420525 0.527969899420525 0.348636632782045 0.348636632782045 0.382228175665794 0.382228175665794 0.705468671089041 0.506849121301586 0.564920270919948 0.404255416598476 0.0587110249351128 0 0 0.0191469882509514 4.62881926935251e-06 0 0 1.50956227154987e-06 0.941144900625935 0.999557271087547 0.999557271087547 0.980507680790413 0.000139445619682891 0.00044272891245307 0.00044272891245307 0.000343821396363915 88 3601
6664 590404 4 0.1 10 "IR" "PY" 0.229255748462774 0.469816871668393 0.216449381824735 0.442670809304912 0.474063673621647 0.474063673621647 0.526237899147436 0.526237899147436 0.349237722696311 0.349237722696311 0.384216198299102 0.384216198299102 0.703319422084421 0.505957992831262 0.565687104521046 0.405248667155338 0.122979641186177 0 0 0.0404521918718908 8.8140554210765e-06 0 0 2.89924297732415e-06 0.876344045122733 0.998434280746821 0.998434280746821 0.958274644651663 0.000667499635669582 0.0015657192531794 0.0015657192531794 0.00127026423346929 90 3601
6665 241590 5 0.1 10 "IR" "PY" 0.233882703308203 0.468529851716606 0.22209060446655 0.444066514958804 0.469365329602743 0.469365329602743 0.526552583679606 0.526552583679606 0.345099033592268 0.345099033592268 0.383691329786675 0.383691329786675 0.703248032910946 0.505278381120066 0.567189638058818 0.405843404354595 0.0915607935284395 0 0 0.0307247362391733 7.55229344318676e-06 0 0 2.53429677813656e-06 0.908189905975593 0.998946926608963 0.998946926608963 0.968491909637672 0.000241748202524261 0.00105307339103706 0.00105307339103706 0.000780819826376649 89 3601
6666 837316 1 0.2 10 "IR" "PY" 0.226928074620711 0.464608061103253 0.219255124092115 0.447967267599688 0.467032158198199 0.467032158198199 0.511658272756702 0.511658272756702 0.36760525493238 0.36760525493238 0.399650441591497 0.399650441591497 0.693960232818911 0.494821056681134 0.586860379024495 0.416968122652702 0.112112672483106 0 0 0.0369685323688151 1.2004859512124e-05 0 0 3.95853588740299e-06 0.886835667882355 0.991518393549002 0.991518393549002 0.956999844962567 0.00103965477502638 0.00848160645099778 0.00848160645099778 0.00602766413273074 91 530
6667 599481 2 0.2 10 "IR" "PY" 0.228635270885639 0.471824646157672 0.21376897448696 0.440525536139878 0.467953324176415 0.467953324176415 0.510248725662136 0.510248725662136 0.370490781404139 0.370490781404139 0.401180454570276 0.401180454570276 0.696588595062054 0.496628478388198 0.584259755891099 0.415151470264938 0.163048915156502 0 0 0.0538829283870529 1.34748658866653e-05 0 0 4.45305160662625e-06 0.836817656009454 0.999409295560661 0.999409295560661 0.945677483473092 0.000119953968157445 0.000590704439338911 0.000590704439338911 0.000435135088248807 88 3601
6668 302067 3 0.2 10 "IR" "PY" 0.231203495263455 0.473885951115126 0.214270951832103 0.438365365940927 0.46514913542583 0.46514913542583 0.510300792980038 0.510300792980038 0.368232611654827 0.368232611654827 0.401226009772391 0.401226009772391 0.696352630689285 0.497330601576023 0.582503563486931 0.414477733872885 0.200678841605961 0 0 0.0670713132586078 3.11461442616508e-05 0 0 1.04097311996289e-05 0.799157657544577 0.999319279902697 0.999319279902697 0.932420832771468 0.000132354705200267 0.000680720097303129 0.000680720097303129 0.000497444238724435 91 3601
6669 363013 4 0.2 10 "IR" "PY" 0.227230808065769 0.462128479078395 0.221945276106751 0.450552523173801 0.462929787027806 0.462929787027806 0.507217212875885 0.507217212875885 0.371614327183719 0.371614327183719 0.404253047316108 0.404253047316108 0.690160595093576 0.490999643735329 0.59355960329047 0.420934772664487 0.0897604092519402 0 0 0.0297927083297798 9.85362199211786e-06 0 0 3.27055200003698e-06 0.908955179769875 0.994849972307517 0.994849972307517 0.966340315071684 0.00127455735619248 0.00515002769248319 0.00515002769248319 0.00386370604653629 92 1611
6670 758835 5 0.2 10 "IR" "PY" 0.227259484237623 0.466634838981406 0.217507027497065 0.445924668211054 0.468368459549181 0.468368459549181 0.511103923565708 0.511103923565708 0.369417078665485 0.369417078665485 0.400353047638054 0.400353047638054 0.695627943786804 0.495360590069233 0.58692410616255 0.416511250802874 0.105544979594179 0 0 0.03475710756896 2.27413473185792e-05 0 0 7.48897255041518e-06 0.891625275620563 0.987055909319783 0.987055909319783 0.955629565654634 0.00280700343793944 0.0129440906802167 0.0129440906802167 0.00960583780385538 90 291
6671 40461 1 0.3 10 "IR" "PY" 0.228719102111659 0.471118073448628 0.214464844148837 0.441141774521413 0.456293623108554 0.456293623108554 0.492358073868674 0.492358073868674 0.391565368184646 0.391565368184646 0.420217773192311 0.420217773192311 0.685012725220213 0.484743017634668 0.606030212333484 0.427759059977905 0.191988208371658 0 0 0.0644133964384632 1.75057603606628e-05 0 0 5.87330592660796e-06 0.804905207621859 0.987770832881587 0.987770832881587 0.926418127344484 0.00308907824612233 0.012229167118413 0.012229167118413 0.0091626029111262 92 655
6672 45056 2 0.3 10 "IR" "PY" 0.226069503075151 0.461898338369113 0.220918185718883 0.450702797117654 0.456693142003505 0.456693142003505 0.49366138823155 0.49366138823155 0.389542819921267 0.389542819921267 0.418660044599208 0.418660044599208 0.682762645078655 0.482311998444857 0.610461005640149 0.430141815365906 0.105996242589014 0 0 0.0353246105201273 1.60593869838943e-05 0 0 5.35199717029276e-06 0.893686593945305 0.998486149863304 0.998486149863304 0.963560350560779 0.000301104078696821 0.00151385013669604 0.00151385013669604 0.00110968692192297 83 3601
6673 300850 3 0.3 10 "IR" "PY" 0.226312077994432 0.459158835347613 0.223891687940506 0.453535695299132 0.453181631150703 0.453181631150703 0.490244748401598 0.490244748401598 0.392387903713812 0.392387903713812 0.422270553403073 0.422270553403073 0.679493709145135 0.479103444539145 0.616279591654318 0.433509940648672 0.0959326690711722 0 0 0.0321606652486613 9.82226264868453e-06 0 0 3.29283552816001e-06 0.899633252722213 0.986633144832169 0.986633144832169 0.957467122100725 0.00442425594396628 0.0133668551678305 0.0133668551678305 0.0103689198150857 93 167
6674 572375 4 0.3 10 "IR" "PY" 0.230072259912058 0.46384218213082 0.222864399759666 0.448651221875791 0.451385966827683 0.451385966827683 0.491908761404042 0.491908761404042 0.388184541681479 0.388184541681479 0.420514897103499 0.420514897103499 0.681458226739741 0.48168833192038 0.611048941441145 0.430799518493014 0.164428214185806 0 0 0.0558405717046426 3.12316626907141e-05 0 0 1.06064151372787e-05 0.820341404892204 0.940863468875345 0.940863468875345 0.899933626091569 0.015199149259299 0.0591365311246552 0.0591365311246552 0.0442151957886513 92 1128
6675 397184 5 0.3 10 "IR" "PY" 0.224016605158622 0.465612402515112 0.215272560133284 0.446749842955672 0.457363811199181 0.457363811199181 0.490607738132649 0.490607738132649 0.39553468594397 0.39553468594397 0.42197040536708 0.42197040536708 0.681380416357802 0.481762878924548 0.610807246077254 0.430778660018645 0.196563943593851 0 0 0.0649892955802529 2.70202204808722e-05 0 0 8.93360737157055e-06 0.79423023214969 0.969610354076646 0.969610354076646 0.91162499636342 0.00917880403597787 0.030389645923354 0.030389645923354 0.023376774448955 94 1370
6676 720721 1 0.4 10 "IR" "PY" 0.225300545493389 0.465588858493071 0.216485192251359 0.446763404354362 0.442816910948728 0.442816910948728 0.470693426617471 0.470693426617471 0.418504948555161 0.418504948555161 0.443056189411076 0.443056189411076 0.668117456442117 0.46867185742422 0.63499014080652 0.444638008663953 0.177159902769386 0 0 0.0599074344402496 1.41146904514689e-05 0 0 4.77294737492883e-06 0.820853503701207 0.989530689108948 0.989530689108948 0.932491724487625 0.00197247883895471 0.0104693108910518 0.0104693108910518 0.00759606812475028 90 650
6677 745766 2 0.4 10 "IR" "PY" 0.217228409135465 0.441519568448922 0.232731943354995 0.471891642268666 0.454176594052091 0.454176594052091 0.489029364590058 0.489029364590058 0.395084486844714 0.395084486844714 0.423694850031487 0.423694850031487 0.671405003187556 0.472145638936339 0.62781643019971 0.440864973392236 0.173609529521596 0 0 0.0567399732670823 0.000117567235583825 0 0 3.84239380320492e-05 0.668334753662299 0.522904841325244 0.522904841325244 0.570435004911179 0.157938149580522 0.477095158674756 0.477095158674756 0.372786597883707 90 407
6678 299295 3 0.4 10 "IR" "PY" 0.228332223745912 0.460935038403516 0.224174934515228 0.451575534986171 0.440240847547601 0.440240847547601 0.474800429258968 0.474800429258968 0.407954227543731 0.407954227543731 0.438282434323969 0.438282434323969 0.668573071293513 0.469667798188323 0.632129162058959 0.443247949148182 0.280663831363842 0 0 0.0962139524329939 9.1266260867622e-05 0 0 3.12868517442532e-05 0.641690417229799 0.712329635810816 0.712329635810816 0.688113909889056 0.0775544851454918 0.287670364189184 0.287670364189184 0.215640850826206 77 652
6679 760591 4 0.4 10 "IR" "PY" 0.215759890352437 0.439358683619274 0.233351766123423 0.474232999581709 0.455271698484766 0.455271698484766 0.491380194475077 0.491380194475077 0.391899792119451 0.391899792119451 0.420929868332226 0.420929868332226 0.671031588837203 0.472952923178966 0.625251558242873 0.43984747419352 0.222923917753376 0 0 0.0724261044964007 0.000140152339831649 0 0 4.55343155295337e-05 0.571023971308698 0.41358148834714 0.41358148834714 0.464733225846038 0.205911958598094 0.58641851165286 0.58641851165286 0.462795135342032 93 284
6680 316034 5 0.4 10 "IR" "PY" 0.221210195195788 0.454632194833569 0.223209898911435 0.458125337951909 0.444609777288808 0.444609777288808 0.473819254160137 0.473819254160137 0.414288564403743 0.414288564403743 0.439796562744987 0.439796562744987 0.665819972484596 0.466920494128439 0.637498463315178 0.446445544762604 0.169762062922874 0 0 0.0567059854958187 3.78443176737524e-05 0 0 1.26412184922725e-05 0.784005436504155 0.807544476830258 0.807544476830258 0.799681680771259 0.0461946562552978 0.192455523169742 0.192455523169742 0.14359969251443 92 1011
6681 389669 1 0.5 10 "IR" "PY" 0.214406380854336 0.4436280945364 0.227583351407696 0.469640883576075 0.443518216316251 0.443518216316251 0.469867002583438 0.469867002583438 0.420784613290999 0.420784613290999 0.443935232163557 0.443935232163557 0.657924597170587 0.460386139868395 0.648367964698695 0.453295991891119 0.207486389815391 0 0 0.0680830055329511 9.92126876330592e-05 0 0 3.25548965745195e-05 0.648529296780381 0.548590989792717 0.548590989792717 0.581383985582218 0.143885100716594 0.451409010207283 0.451409010207283 0.350500453988256 99 1242
6682 457541 2 0.5 10 "IR" "PY" 0.215385458795065 0.440741258996155 0.231797492976999 0.472829589219908 0.439799422008171 0.439799422008171 0.468522481601721 0.468522481601721 0.419817771307291 0.419817771307291 0.445325533610832 0.445325533610832 0.655184880803236 0.458366047235476 0.65161526428429 0.455447128288211 0.227786154864637 0 0 0.0754051282422784 0.00015205927422499 0 0 5.03369007663214e-05 0.572819982361218 0.536335253807807 0.536335253807807 0.548412966068632 0.19924180349992 0.463664746192193 0.463664746192193 0.376131568788324 99 1486
6683 362987 3 0.5 10 "IR" "PY" 0.206505753392344 0.419740953974938 0.244038240029538 0.494690036830841 0.444760761699497 0.444760761699497 0.474423352298548 0.474423352298548 0.413590483894534 0.413590483894534 0.439212336062678 0.439212336062678 0.65126651509184 0.454970330969936 0.657628723924073 0.459005750509744 0.103189944212067 0 0 0.0331323237804044 0.000960697616359014 0 0 0.000308461689007748 0.635421950148563 0.462964252271326 0.462964252271326 0.518337131170737 0.260427408023011 0.537035747728673 0.537035747728673 0.44822208335985 102 1009
6684 572366 4 0.5 10 "IR" "PY" 0.21723424432142 0.444718314490177 0.229080640091722 0.468464024246806 0.44471340386997 0.44471340386997 0.477035520061157 0.477035520061157 0.408443742871969 0.408443742871969 0.436133625195238 0.436133625195238 0.661947648191391 0.46551519254317 0.637524382963692 0.447708766391586 0.338594761325422 0 0 0.11194780079562 0.000193486961932612 0 0 6.39715741206168e-05 0.451307340880872 0.32874489258564 0.32874489258564 0.369267068690991 0.209904410831773 0.67125510741436 0.67125510741436 0.518721158939268 101 410
6685 340208 5 0.5 10 "IR" "PY" 0.219634455879514 0.462499550532754 0.213852143319058 0.449930627440593 0.45068483819446 0.45068483819446 0.479692919786654 0.479692919786654 0.409182132175018 0.409182132175018 0.433433699283251 0.433433699283251 0.670319294073973 0.473576413173099 0.623034275494076 0.439359461157624 0.540803871592784 0 0 0.17802348987833 0.000328571610218123 0 0 0.000108160218146547 0.254077864946779 0.287502779633479 0.287502779633479 0.276499862912697 0.204789691850219 0.712497220366521 0.712497220366521 0.545368486990827 101 647
6686 279565 1 0.6 10 "IR" "PY" 0.210001235516361 0.440898067353185 0.225644213042902 0.472573747837935 0.457698430439364 0.457698430439364 0.488305024826256 0.488305024826256 0.400326135490711 0.400326135490711 0.424545552259431 0.424545552259431 0.667699665955726 0.471728923661931 0.625970348533612 0.441390285197737 0.533128350699374 0 0 0.169407016499513 0.00028271786812216 0 0 8.98365102640828e-05 0.121715019727809 0.0911840362963827 0.0911840362963827 0.100885570283703 0.344873911704695 0.908815963703617 0.908815963703617 0.72961757670652 109 171
6687 32107 2 0.6 10 "IR" "PY" 0.192391178079968 0.391745678643827 0.258520057218365 0.524283236540603 0.457654105713737 0.457654105713737 0.490512867364487 0.490512867364487 0.396424980400352 0.396424980400352 0.422399156153671 0.422399156153671 0.650045283793705 0.45559359527479 0.654945037618717 0.458477179825663 0.16300715978071 0 0 0.0493030480350848 0.000577589650980407 0 0 0.000174697420316777 0.305391257922591 0.134634606697102 0.134634606697102 0.186281561278767 0.531023992645719 0.865365393302898 0.865365393302898 0.764240693265832 105 284
6688 369481 3 0.6 10 "IR" "PY" 0.193664312722373 0.384934645299201 0.268122632423995 0.531467978264809 0.450860124238165 0.450860124238165 0.488368014611351 0.488368014611351 0.394288341876008 0.394288341876008 0.42448786652039 0.42448786652039 0.644524436960539 0.451118727715915 0.662410974300003 0.463063906386123 0.116687915611761 0 0 0.0358620278473994 0.000736209773787385 0 0 0.000226261436504995 0.337633273227754 0.140216545404315 0.140216545404315 0.200889187928003 0.544942601386697 0.859783454595685 0.859783454595685 0.763022522788093 102 292
6689 702038 4 0.6 10 "IR" "PY" 0.194934804264476 0.401521884435216 0.250182967448897 0.513966857563141 0.457522298979773 0.457522298979773 0.488661464066002 0.488661464066002 0.399844920888262 0.399844920888262 0.424435215359821 0.424435215359821 0.652457103244249 0.458144716136661 0.650027888337159 0.45584565263554 0.266610437295517 0 0 0.0811943739548351 0.0032867196431211 0 0 0.00100094784921147 0.256507688439264 0.129812084296377 0.129812084296377 0.168396358661483 0.473595154622098 0.870187915703623 0.870187915703623 0.74940831953447 105 232
6690 561410 5 0.6 10 "IR" "PY" 0.213630766401226 0.443621709090689 0.226568696342917 0.469834568630856 0.455970253956633 0.455970253956633 0.489531304109979 0.489531304109979 0.396373717732685 0.396373717732685 0.423127735849923 0.423127735849923 0.66960102035786 0.473414021553129 0.622942414075602 0.439570674944126 0.5041884645272 0 0 0.162398550085701 0.00107227046580047 0 0 0.000345377138108482 0.164691051636535 0.0745946518955851 0.0745946518955851 0.103614603194139 0.330048213370464 0.925405348104415 0.925405348104415 0.733641469582052 108 192
6691 863908 1 0.7 10 "IR" "PY" 0.223468476154701 0.462272252450396 0.218108835478484 0.45044085989177 0.445577354531897 0.445577354531897 0.481516254762779 0.481516254762779 0.402946247430978 0.402946247430978 0.432310348848042 0.432310348848042 0.669045830686598 0.474385418234775 0.621055082909462 0.439126728300167 0.64149250832936 0 0 0.215453626764213 0.0019245994188661 0 0 0.000646401819941598 0.0614045125700687 0.0451790370784344 0.0451790370784344 0.0506285746728027 0.295178379681705 0.954820962921566 0.954820962921566 0.733271396743042 117 223
6692 605239 2 0.7 10 "IR" "PY" 0.213402936932663 0.438725895020493 0.231851847835861 0.474913324073795 0.446822976231405 0.446822976231405 0.483477287736834 0.483477287736834 0.401068546597077 0.401068546597077 0.430526961358964 0.430526961358964 0.660225913164068 0.467357991267964 0.632920394432938 0.446592850126784 0.517029007688147 0 0 0.168943188787262 0.00201777935881138 0 0 0.000659324862005277 0.116337544351019 0.046057810609883 0.046057810609883 0.0690222519638367 0.364615668602022 0.953942189390117 0.953942189390117 0.761375234386896 116 235
```
