## Supplementary material for "Durable resistance or efficient disease control? Adult Plant Resistance (APR) at the heart of the dilemma": Raw data: myDesign.txt (part 5 of 6)

```
6693 818025 3 0.7 10 "IR" "PY" 0.216386142738225 0.457358131549857 0.215748862215937 0.455262332852038 0.447645829538771 0.447645829538771 0.480174558693435 0.480174558693435 0.408929664441508 0.408929664441508 0.434703235244911 0.434703235244911 0.664031972276996 0.471740421670239 0.624678526657445 0.442474036117038 0.662037123843373 0 0 0.217430620099374 0.00398133186938793 0 0 0.00130757540023877 0.0372986603924616 0.0277772213145276 0.0277772213145276 0.03090431544323 0.296682883894777 0.972222778685472 0.972222778685472 0.750357489057157 184 280
6694 38262 4 0.7 10 "IR" "PY" 0.220930614276701 0.455639646067931 0.222046450532864 0.457211043504809 0.448230881218775 0.448230881218775 0.48627559159203 0.48627559159203 0.39681273310431 0.39681273310431 0.427232181139143 0.427232181139143 0.669161495495476 0.475292874761958 0.618859183637174 0.43804212069341 0.643967292554343 0 0 0.214222398069859 0.000879632526120316 0 0 0.000292618881959506 0.0474757256181265 0.0299285029402365 0.0299285029402365 0.0357657685358431 0.30767734930141 0.970071497059763 0.970071497059763 0.749719214512338 116 212
6695 846692 5 0.7 10 "IR" "PY" 0.187076352090053 0.379083088771766 0.266359136369212 0.537840231242636 0.454245040955216 0.454245040955216 0.48840731436676 0.48840731436676 0.398268742257642 0.398268742257642 0.424962233065706 0.424962233065706 0.641321393045269 0.449560533306922 0.664627878626854 0.465139680281536 0.125647715240411 0 0 0.0375666263763436 0.0110617838460239 0 0 0.00330729372996829 0.209141751095073 0.0712235274989765 0.0712235274989765 0.11245883660436 0.654148749818492 0.928776472501023 0.928776472501023 0.846667243289328 111 224
6696 574631 1 0.8 10 "IR" "PY" 0.224472026807583 0.467399980471013 0.214080219334862 0.44474151322011 0.440606604291822 0.440606604291822 0.475742211324859 0.475742211324859 0.410750924469303 0.410750924469303 0.43950582229753 0.43950582229753 0.665078631099405 0.472265531210683 0.624831143804165 0.442000827303801 0.71451449725536 0 0 0.242491850628633 0.000277815424179973 0 0 9.42849677667261e-05 0.0103417049754232 0.00700680968729344 0.00700680968729344 0.00813860607935779 0.274865982345037 0.992993190312707 0.992993190312707 0.749275258324243 196 225
6697 299775 2 0.8 10 "IR" "PY" 0.209543326814607 0.429009484392408 0.237583283084789 0.485369562106573 0.437738588829565 0.437738588829565 0.475458856724202 0.475458856724202 0.410314305520016 0.410314305520016 0.440804988097039 0.440804988097039 0.647281915644172 0.458486715216755 0.647897588604805 0.457247175589672 0.536500314997675 0 0 0.176012126860251 0.00100605174555484 0 0 0.000330060025160177 0.0060334920661735 0.00278298567844927 0.00278298567844927 0.00384939426514069 0.456460141190597 0.997217014321551 0.997217014321551 0.819808418849448 200 238
6698 149572 3 0.8 10 "IR" "PY" 0.212187599195148 0.443127292262579 0.225434869515713 0.470193664828257 0.452040923878312 0.452040923878312 0.486437707838372 0.486437707838372 0.400083047141961 0.400083047141961 0.427369458807376 0.427369458807376 0.66422852307346 0.471240210655292 0.625517916657674 0.442469897072228 0.60118105136819 0 0 0.194081533916678 0.000324025763233772 0 0 0.000104606452604937 0.0105051775092004 0.00233443868033232 0.00233443868033232 0.00497222894589422 0.387989745359376 0.997665561319668 0.997665561319668 0.800841630684823 169 169
6699 672879 4 0.8 10 "IR" "PY" 0.217855702819934 0.452819288805258 0.221804484465593 0.45993044945914 0.420111979368995 0.420111979368995 0.453794638773891 0.453794638773891 0.436514354036054 0.436514354036054 0.465093875268856 0.465093875268856 0.637967682188929 0.452243046663076 0.658318838501647 0.464722683531513 0.655210589559478 0 0 0.2254829093258 0.00146155659280077 0 0 0.000502977268591757 0.0270628675626047 0.00823335341930596 0.00823335341930596 0.0147133061213477 0.316264986285117 0.991766646580694 0.991766646580694 0.759300807284261 328 402
6700 630950 5 0.8 10 "IR" "PY" 0.212926716706719 0.43914256486448 0.230441886467866 0.47449997229657 0.449787525250477 0.449787525250477 0.486686130984502 0.486686130984502 0.397681377581949 0.397681377581949 0.427167411743808 0.427167411743808 0.662714241957196 0.469789919149644 0.628123264049815 0.444065158810134 0.59762022323681 0 0 0.194179044461928 0.000703054836345081 0 0 0.000228436908621362 0.000429678429613385 6.68672239523123e-05 6.68672239523123e-05 0.000184752011809351 0.401247043497231 0.999933132776048 0.999933132776048 0.805407766617641 161 161
6701 836306 1 0.9 10 "IR" "PY" 0.220649893165704 0.463028356132018 0.214577185671442 0.44895432927495 0.257819237783236 0.257819237783236 0.279653951752437 0.279653951752437 0.642268222916834 0.642268222916834 0.670492341947013 0.670492341947013 0.47846913094894 0.338208764152317 0.856845408588276 0.599622772646697 0.77582783621369 0 0 0.359704103104591 0.000340265373626816 0 0 0.000157760324294771 0.000596640877960981 0.000223251473325314 0.000223251473325314 0.000396369392835276 0.223235257534722 0.999776748526675 0.999776748526675 0.639741767178279 1607 1607
6702 429850 2 0.9 10 "IR" "PY" 0.226390950978515 0.474173876717187 0.209127244054048 0.437606930720177 0.43413934300629 0.43413934300629 0.468323641898565 0.468323641898565 0.419490975140259 0.419490975140259 0.448104589310467 0.448104589310467 0.660530293984805 0.469711233201672 0.628618219194307 0.445225425637962 0.73794127390173 0 0 0.253987819823912 0.000960712803005533 0 0 0.000330662288371728 0.000655603994460922 0.000188189216595222 0.000188189216595222 0.00034906605677505 0.260442409300803 0.999811810783405 0.999811810783405 0.745332451830941 229 229
6703 477036 3 0.9 10 "IR" "PY" 0.216012949134706 0.453897580557865 0.218814970640772 0.459073492371947 0.405373816838283 0.405373816838283 0.436595428930969 0.436595428930969 0.458982815514953 0.458982815514953 0.485655882664519 0.485655882664519 0.621386765972989 0.441263509006925 0.677797786155725 0.47804025832375 0.673439793782482 0 0 0.235864426308147 0.000291499570081528 0 0 0.000102094321572803 0.00553880769231934 0.000346705422959032 0.000346705422959032 0.00216517863229755 0.320729898955117 0.999653294577041 0.999653294577041 0.761868300737982 479 479
6704 61000 4 0.9 10 "IR" "PY" 0.220167234415013 0.456174007079209 0.220639759121066 0.456485086014031 0.418654374771977 0.418654374771977 0.453524006133181 0.453524006133181 0.435459951102094 0.435459951102094 0.465480551160522 0.465480551160522 0.63882160918699 0.453444877304549 0.65609971022316 0.463540926007828 0.687362276809336 0 0 0.238581286909245 0.000521598128341945 0 0 0.000181045071729756 0.0010342961853444 0.000148702346661014 0.000148702346661014 0.000456089185945748 0.311081828876978 0.999851297653339 0.999851297653339 0.76078157883308 329 329
6705 592628 5 0.9 10 "IR" "PY" 0.223321042196543 0.467262226659328 0.213115713708045 0.444880141379255 0.399142644934005 0.399142644934005 0.43168894978651 0.43168894978651 0.46344585550458 0.46344585550458 0.491955958482198 0.491955958482198 0.622463687130548 0.442309087301367 0.676561569212625 0.47765552110882 0.719106254699039 0 0 0.259561768202942 0.00383983408083056 0 0 0.0013859900635177 0.00968860270064036 0.000156418333817105 0.000156418333817105 0.00359706512686244 0.26736530851949 0.999843581666183 0.999843581666183 0.735455176606677 527 527
6706 869047 1 1 10 "IR" "PY" 0.221763528606578 0.473415641061066 0.20575949770874 0.437758576894502 0.227131592888311 0.227131592888311 0.24480474920965 0.24480474920965 0.687123707568091 0.687123707568091 0.711417600299235 0.711417600299235 0.44889512149489 0.317388088928572 0.892883205276831 0.624446239894314 0.843594132775407 0 0 0.418325764643894 0.000178990449197017 0 0 8.87586975954358e-05 0.00189414600716815 1.07724202761714e-06 1.07724202761714e-06 0.000939821844358467 0.154332730768228 0.999998922757972 0.999998922757972 0.580645654814152 1843 1843
6707 541917 2 1 10 "IR" "PY" 0.222666901410405 0.464442007846946 0.215487467749177 0.447729986127338 0.401731577541861 0.401731577541861 0.435854297824269 0.435854297824269 0.457613480229307 0.457613480229307 0.487342951114534 0.487342951114534 0.624398478952266 0.444130258526565 0.673100947978484 0.475524109641731 0.715365002909228 0 0 0.256921745575597 0.0144358698426083 0 0 0.00518461046288513 0.000375962273157885 3.33585000977571e-08 3.33585000977571e-08 0.000135047389901455 0.269823164975005 0.9999999666415 0.9999999666415 0.737758596571616 528 528
6708 582934 3 1 10 "IR" "PY" 0.220286228384614 0.482484372317592 0.196062387633712 0.428596605935456 8.75694589579579e-07 8.75694589579579e-07 8.91270066842413e-07 8.91270066842413e-07 0.982520054923417 0.982520054923417 0.999995581110021 0.999995581110021 0.220287104079203 0.153062456468357 1.17858244255713 0.818714293619547 0.999811931398671 0 0 0.999795294321859 9.52539905928862e-05 0 0 9.52524055468307e-05 9.28055612090331e-05 0.0128278950735765 0.0128278950735765 9.30174757259227e-05 9.04952701935049e-09 0.987172104926424 0.987172104926424 1.64357968680137e-05 3601 3601
6709 346164 4 1 10 "IR" "PY" 0.212041413178939 0.437562702797628 0.231627665185801 0.475981303423184 0.385345297820902 0.385345297820902 0.418321223239329 0.418321223239329 0.477125676469642 0.477125676469642 0.507543521686941 0.507543521686941 0.597386710999841 0.422926645775678 0.708753341655443 0.499017832308501 0.626676206074514 0 0 0.2249277869214 0.000364578483285257 0 0 0.000130855185835415 0.000462336341552517 1.58581991669348e-07 1.58581991669348e-07 0.000166044281200666 0.372496879100648 0.999999841418008 0.999999841418008 0.774775313611564 599 599
6710 561544 5 1 10 "IR" "PY" 0.194790911034314 0.402505458398315 0.249564050948393 0.513140834364084 0.453151786499032 0.453151786499032 0.488344968143985 0.488344968143985 0.398719656506432 0.398719656506432 0.426219334917181 0.426219334917181 0.647942697533347 0.458010617578799 0.648283707454824 0.457039097168249 0.398352397048473 0 0 0.122225632082264 0.00583983051586848 0 0 0.00179182297218225 0.0116581209601862 1.42235321674239e-06 1.42235321674239e-06 0.00357802278485898 0.584149651475473 0.999998577646783 0.999998577646783 0.872404522160695 120 120
6711 498317 1 0 20 "IR" "PY" 0.233012936829122 0.473966984019917 0.21590061944519 0.438500080190001 0.477386792362278 0.477386792362278 0.537731097020346 0.537731097020346 0.333407074869167 0.333407074869167 0.371733706408003 0.371733706408003 0.7103997291914 0.514540600973563 0.549307694314357 0.396026091676519 0.116097978525391 0 0 0.0384288885824629 7.91862360148778e-06 0 0 2.62109562951162e-06 0.883786264428801 0.999677774189412 0.999677774189412 0.961317227582049 0.000107838422206983 0.000322225810587746 0.000322225810587746 0.000251262739858933 87 3601
6712 128299 2 0 20 "IR" "PY" 0.235241934570569 0.479314747701296 0.212849808552775 0.433041452019822 0.480440923381865 0.480440923381865 0.543262444291758 0.543262444291758 0.326622805302855 0.326622805302855 0.365802007734843 0.365802007734843 0.715682857952434 0.520011458513894 0.539472613855631 0.390249638605753 0.137079206230765 0 0 0.0454473628605667 1.04744923106483e-05 0 0 3.47272256611166e-06 0.862802195485331 0.999691136406741 0.999691136406741 0.95430685427732 0.000108123791593789 0.000308863593259377 0.000308863593259377 0.000242310139546668 79 3601
6713 709752 3 0 20 "IR" "PY" 0.231664011312002 0.475654922557551 0.212956471961468 0.436780349119004 0.480683415917104 0.480683415917104 0.540083625920373 0.540083625920373 0.33202362030643 0.33202362030643 0.369342973053831 0.369342973053831 0.712347427229106 0.516801952730545 0.544980092267897 0.39372241681542 0.125531392350787 0 0 0.0412012058105395 1.25393916470362e-05 0 0 4.11560842521999e-06 0.874349278003789 0.999656003155047 0.999656003155047 0.95852853634599 0.000106790253776663 0.000343996844952908 0.000343996844952908 0.000266142235044985 85 3601
6714 42580 4 0 20 "IR" "PY" 0.231350178708299 0.477132899204636 0.211460354811995 0.435178165433387 0.479762705922413 0.479762705922413 0.536972851507892 0.536972851507892 0.335774904371655 0.335774904371655 0.372206673254744 0.372206673254744 0.711112884630712 0.515441836223429 0.54723525918365 0.394864507648362 0.155691252389978 0 0 0.0510693787377474 1.01011202840886e-05 0 0 3.31333925024596e-06 0.84362670382328 0.995020962842689 0.995020962842689 0.945361071012565 0.00067194266645808 0.00497903715731145 0.00497903715731145 0.00356623691043763 73 772
6715 205900 5 0 20 "IR" "PY" 0.228076673466372 0.469683170219832 0.215469373658996 0.442997891218413 0.483557769486203 0.483557769486203 0.541623304326494 0.541623304326494 0.33150905650295 0.33150905650295 0.367725608199461 0.367725608199461 0.711634442952575 0.515796478427145 0.546978430161946 0.394757339659965 0.0673231546376089 0 0 0.0218048167513607 4.51365475640142e-06 0 0 1.46189547076364e-06 0.932506077644986 0.998748189339528 0.998748189339528 0.977293503882531 0.000166254062648368 0.0012518106604721 0.0012518106604721 0.000900217470637318 78 3601
6716 211501 1 0.1 20 "IR" "PY" 0.234938469855731 0.4876461065098 0.204624482282066 0.424307832927978 0.475848837272682 0.475848837272682 0.528373436279258 0.528373436279258 0.347057355733153 0.347057355733153 0.381868835340309 0.381868835340309 0.710787307128413 0.513740982752483 0.551681838015219 0.397132622745879 0.238054509826395 0 0 0.0791506559953704 1.77225195536146e-05 0 0 5.89255397674403e-06 0.761826736498993 0.999607850634123 0.999607850634123 0.920548095871104 0.00010103115505823 0.000392149365877256 0.000392149365877256 0.000295355579549375 90 3601
6717 291112 2 0.1 20 "IR" "PY" 0.230029445966832 0.472700752306221 0.214407427863316 0.439861461900198 0.475567907055746 0.475567907055746 0.528158833362742 0.528158833362742 0.347058383137728 0.347058383137728 0.381859314184446 0.381859314184446 0.705597353022579 0.508283933742201 0.561465811001044 0.402657883795536 0.0906773956172404 0 0 0.0298042474850999 5.78925245111519e-06 0 0 1.90283710325215e-06 0.908947172660486 0.996958906084351 0.996958906084351 0.968030820240002 0.000369642469822701 0.00304109391564915 0.00304109391564915 0.00216302943779485 87 1387
6718 514143 3 0.1 20 "IR" "PY" 0.232150584309312 0.472746270211725 0.216268344246479 0.439664778629152 0.471095201480759 0.471095201480759 0.524835128969297 0.524835128969297 0.349031332291906 0.349031332291906 0.385408703945627 0.385408703945627 0.70324578579007 0.505998441241705 0.565299676538385 0.405044422076604 0.140817640920614 0 0 0.0468565816763011 1.15083973830786e-05 0 0 3.82937931936774e-06 0.859070038079855 0.999653951151159 0.999653951151159 0.952875141606173 0.000100812602147799 0.000346048848841377 0.000346048848841377 0.00026444733820632 88 3601
6719 84212 4 0.1 20 "IR" "PY" 0.232274185554773 0.478809161175647 0.210751622926516 0.433596922217854 0.47765272088804 0.47765272088804 0.532441834912974 0.532441834912974 0.341872949239016 0.341872949239016 0.377664007933383 0.377664007933383 0.709926906442813 0.513126260170941 0.552624572165532 0.397820708909341 0.126541452521615 0 0 0.0417311115670618 9.39552715951294e-06 0 0 3.09847709435782e-06 0.873240432712336 0.999187915834937 0.999187915834937 0.957652684769985 0.0002087192388886 0.000812084165063442 0.000812084165063442 0.000613105185858558 88 3601
6720 337996 5 0.1 20 "IR" "PY" 0.228084249921418 0.469118841032349 0.216035625149407 0.443592778218826 0.47611975563028 0.47611975563028 0.527890981151133 0.527890981151133 0.347628797355695 0.347628797355695 0.381999940649786 0.381999940649786 0.704204005551698 0.506923599394067 0.563664422505102 0.403980923479233 0.0485303268834626 0 0 0.0158548504351109 3.36323854737275e-06 0 0 1.09876952352376e-06 0.951176865507973 0.998795200487022 0.998795200487022 0.983238297668815 0.000289444370016817 0.00120479951297847 0.00120479951297847 0.000905753126550524 83 3416
6721 64072 1 0.2 20 "IR" "PY" 0.227017134978224 0.468081378296666 0.215980940780729 0.444536643710774 0.472878575703875 0.472878575703875 0.518904005763804 0.518904005763804 0.360103921164795 0.360103921164795 0.392156803919924 0.392156803919924 0.699895710682099 0.500803842651924 0.576084861945524 0.410836524068298 0.0865158857529383 0 0 0.0283057501536119 6.09858615122273e-06 0 0 1.99529894867805e-06 0.913279832101998 0.998874946158949 0.998874946158949 0.970870448582807 0.000198183558912709 0.00112505384105058 0.00112505384105058 0.000821805964632564 83 774
6722 525308 2 0.2 20 "IR" "PY" 0.229607104664866 0.477657320047995 0.209342701197909 0.434641941141038 0.470954696274432 0.470954696274432 0.516744940409191 0.516744940409191 0.362482835902198 0.362482835902198 0.394504800338202 0.394504800338202 0.700561800939298 0.502798941972297 0.571825537100107 0.408854018929922 0.163976762777657 0 0 0.0541022730839872 1.5583795229737e-05 0 0 5.14169648749189e-06 0.835476820709017 0.997841088288572 0.997841088288572 0.944270839706572 0.000530832718096248 0.00215891171142813 0.00215891171142813 0.00162174551295293 92 1977
6723 196516 3 0.2 20 "IR" "PY" 0.234993099224867 0.47837781058373 0.213525038791811 0.433834555719207 0.465859117974056 0.465859117974056 0.516526067443471 0.516526067443471 0.358617366727891 0.358617366727891 0.394572564014521 0.394572564014521 0.700852217198923 0.502638341367477 0.572142405519702 0.408889685501031 0.178593290050759 0 0 0.0602617354586593 1.63272125960677e-05 0 0 5.50920007107704e-06 0.821239024961903 0.998948529249381 0.998948529249381 0.938985004680133 0.000151357774741995 0.00105147075061914 0.00105147075061914 0.000747750661136506 86 3601
6724 223375 4 0.2 20 "IR" "PY" 0.231219081232051 0.47111294645559 0.216954693955404 0.441339620673242 0.467221314028033 0.467221314028033 0.516050348132103 0.516050348132103 0.360542248842569 0.360542248842569 0.395184529782109 0.395184529782109 0.698440395260084 0.499837969458462 0.577496942797972 0.411863192498426 0.132756255745836 0 0 0.0442899548369066 1.18117728453792e-05 0 0 3.94062700041199e-06 0.867102897454445 0.999426325629634 0.999426325629634 0.955280770116499 0.000129035026873453 0.000573674370365832 0.000573674370365832 0.000425334419594007 89 3601
6725 768838 5 0.2 20 "IR" "PY" 0.232310595795908 0.48581255367364 0.204045546671436 0.426089281562262 0.469487364341458 0.469487364341458 0.514100649172592 0.514100649172592 0.365526222228757 0.365526222228757 0.397142066346514 0.397142066346514 0.701797960137365 0.504007001654511 0.569571768900193 0.407496957351746 0.263411449924617 0 0 0.0876166316368411 2.34008590812988e-05 0 0 7.78365728102761e-06 0.736458732566034 0.999424798673877 0.999424798673877 0.911956311811389 0.000106416650268236 0.000575201326123157 0.000575201326123157 0.000419272894488424 91 3601
6726 131518 1 0.3 20 "IR" "PY" 0.232155945037228 0.480643905739361 0.208644593639671 0.431327601640873 0.462548806384392 0.462548806384392 0.502853310431632 0.502853310431632 0.37918053988292 0.37918053988292 0.409726846279474 0.409726846279474 0.694704751421621 0.494859016850604 0.58782513352259 0.417552371292539 0.25125120268927 0 0 0.0844011588434663 2.46507009578372e-05 0 0 8.28074733524073e-06 0.748403654633089 0.998236721701165 0.998236721701165 0.914311947800517 0.00032049197668247 0.00176327829883461 0.00176327829883461 0.0012786126086817 95 3540
6727 152252 2 0.3 20 "IR" "PY" 0.231469241185027 0.470010699180984 0.218228343538529 0.44245384812893 0.456892909495238 0.456892909495238 0.501017248308036 0.501017248308036 0.377386839729872 0.377386839729872 0.411063038680377 0.411063038680377 0.688362150680265 0.489748787683886 0.595615183268401 0.422503679129051 0.132201816149495 0 0 0.0447194879957008 1.29952134226418e-05 0 0 4.39584952447432e-06 0.867385032566155 0.996341942813261 0.996341942813261 0.952720098819553 0.000400156070927591 0.0036580571867394 0.0036580571867394 0.00255601733522195 89 309
6728 838118 3 0.3 20 "IR" "PY" 0.228665578453939 0.467633749545006 0.218014227938615 0.444905877065788 0.458104329258244 0.458104329258244 0.499777141638475 0.499777141638475 0.380715525112599 0.380715525112599 0.412575141433992 0.412575141433992 0.686769907712183 0.488190552627442 0.598729753051213 0.424268564893542 0.106180110503825 0 0 0.035584723436684 1.13735982358019e-05 0 0 3.81169642582345e-06 0.893640895188446 0.998960795576522 0.998960795576522 0.963664359079087 0.000167620709493802 0.00103920442347848 0.00103920442347848 0.000747105787802774 92 3601
6729 49305 4 0.3 20 "IR" "PY" 0.229615118119884 0.473021008391448 0.213642874902671 0.439199561258451 0.457082371628925 0.457082371628925 0.49669655429914 0.49669655429914 0.384996190384154 0.384996190384154 0.415815916181001 0.415815916181001 0.686697489748809 0.488106888306186 0.598639065286825 0.424347224155541 0.198422162567565 0 0 0.0666986843981406 1.75151829125621e-05 0 0 5.887647035713e-06 0.801422294119548 0.999140540365058 0.999140540365058 0.932678474155127 0.000138028129974492 0.000859459634942116 0.000859459634942116 0.000616953799696386 93 3601
6730 256821 5 0.3 20 "IR" "PY" 0.229086784000299 0.475307606621469 0.211090087920312 0.437088278375002 0.463317457365849 0.463317457365849 0.503404943229055 0.503404943229055 0.378582470382997 0.378582470382997 0.408612138961062 0.408612138961062 0.692404241366148 0.49334313190719 0.589672558303309 0.418841383354116 0.13220428242608 0 0 0.0439746706957674 1.29238935513079e-05 0 0 4.29883172160997e-06 0.866981538640856 0.995458974089777 0.995458974089777 0.952723952106945 0.000801255039512629 0.00454102591022289 0.00454102591022289 0.00329707836556555 88 1969
6731 598578 1 0.4 20 "IR" "PY" 0.230422802368944 0.47237110971516 0.214870833323622 0.439907449583672 0.446257051441551 0.446257051441551 0.481984070112939 0.481984070112939 0.401729150392156 0.401729150392156 0.431788002855889 0.431788002855889 0.676679853810495 0.478323404015955 0.616599983715778 0.434976474729585 0.178596483030699 0 0 0.0610455740233491 6.37343916236467e-05 0 0 2.17848775948498e-05 0.82117802589186 0.998725500275417 0.998725500275417 0.938038485020603 0.000161756685817207 0.00127449972458329 0.00127449972458329 0.000894156078452896 96 3601
6732 126276 2 0.4 20 "IR" "PY" 0.229606727512104 0.461402052329061 0.224890495971164 0.451295637166792 0.446148246745438 0.446148246745438 0.485235600399691 0.485235600399691 0.395881260631186 0.395881260631186 0.428387525688872 0.428387525688872 0.675754974257542 0.476508970588095 0.62077175660235 0.436834598367361 0.0772051870528149 0 0 0.0263961677362591 6.81258911793319e-06 0 0 2.32919900773197e-06 0.921817767025161 0.996241208826097 0.996241208826097 0.970796109496911 0.000970233332906566 0.00375879117390334 0.00375879117390334 0.00280539356782206 95 1738
6733 448525 3 0.4 20 "IR" "PY" 0.225378168603538 0.461884046478252 0.22032422929369 0.450806589113883 0.450145075994655 0.450145075994655 0.484232886889414 0.484232886889414 0.40117024808604 0.40117024808604 0.429660983275204 0.429660983275204 0.675523244598193 0.476251190232128 0.62149447737973 0.437267764893454 0.10257329448019 0 0 0.0344393486536088 1.14914215530155e-05 0 0 3.85828568142881e-06 0.88991007518903 0.954281152128266 0.954281152128266 0.932668333965867 0.00750513890922695 0.0457188478717335 0.0457188478717335 0.0328884590948431 100 1256
6734 879944 4 0.4 20 "IR" "PY" 0.2266405022005 0.462491078991607 0.220884398937853 0.450055096406735 0.444052469614721 0.444052469614721 0.47819462237203 0.47819462237203 0.406381349634529 0.406381349634529 0.435687499625189 0.435687499625189 0.670692971815221 0.472447389791456 0.627265748572381 0.441014921399839 0.12789497698797 0 0 0.0434362846191556 9.1831497877733e-06 0 0 3.11882387624636e-06 0.871684257432267 0.997361735639968 0.997361735639968 0.954678568230188 0.000411582429974973 0.00263826436003223 0.00263826436003223 0.00188202832677977 97 2455
6735 179262 5 0.4 20 "IR" "PY" 0.230558464958948 0.474731496993514 0.212735266442568 0.437387161999537 0.445863103411647 0.445863103411647 0.479838074911949 0.479838074911949 0.404793427968199 0.404793427968199 0.433611326717606 0.433611326717606 0.676421568370595 0.477715956563567 0.617528694410767 0.435320588948817 0.276775850180171 0 0 0.0945875135575161 3.91811727325507e-05 0 0 1.3390076137882e-05 0.696559618447195 0.841769905682782 0.841769905682782 0.792144622249831 0.0266253501999016 0.158230094317218 0.158230094317218 0.113254474116515 95 414
6736 534203 1 0.5 20 "IR" "PY" 0.222618474149831 0.456515540730072 0.222777777655132 0.456254581305314 0.437886058112708 0.437886058112708 0.46641523425072 0.46641523425072 0.42194799682383 0.42194799682383 0.447926902837687 0.447926902837687 0.660504532262539 0.462684597530623 0.644725774478963 0.451165515074345 0.183899175332274 0 0 0.0622411452212048 4.37627096639206e-05 0 0 1.48116007727821e-05 0.760818807994409 0.726060059162709 0.726060059162709 0.737824246412773 0.0552382539636532 0.273939940837291 0.273939940837291 0.199919796765249 101 287
6737 694505 2 0.5 20 "IR" "PY" 0.208727368584485 0.428608743644534 0.23723563129362 0.485435578648128 0.44911573419208 0.44911573419208 0.477492610596012 0.477492610596012 0.411279630202291 0.411279630202291 0.43571934132273 0.43571934132273 0.657843102776564 0.460316268769122 0.648515261495911 0.453234226185903 0.164592885147711 0 0 0.0527945194657491 0.000136873140193921 0 0 4.3903183651111e-05 0.620659293102828 0.446658588595298 0.446658588595298 0.502470743373026 0.214610948609267 0.553341411404702 0.553341411404702 0.444690833977574 96 177
6738 780515 3 0.5 20 "IR" "PY" 0.227144470979613 0.471343854061143 0.212623334406254 0.440917821596911 0.431474441441904 0.431474441441904 0.457610106992047 0.457610106992047 0.432472307162843 0.432472307162843 0.457166884347896 0.457166884347896 0.658618912421517 0.462005193729186 0.645095641569097 0.451955078211344 0.265481334385288 0 0 0.0915540692900135 0.000803053190146588 0 0 0.000276941456485015 0.714906056455657 0.885126271176789 0.885126271176789 0.826424014879846 0.0188095559689085 0.114873728823211 0.114873728823211 0.0817449743736552 96 2213
6739 616460 4 0.5 20 "IR" "PY" 0.225886440392679 0.470197313758422 0.212608277520678 0.442114641575646 0.441468387652356 0.441468387652356 0.470593233848098 0.470593233848098 0.417239726972732 0.417239726972732 0.443082118981618 0.443082118981618 0.667354828045036 0.470149324002612 0.629848004493409 0.443105141116433 0.443624399230461 0 0 0.150413455141392 0.000233801211923908 0 0 7.9271672529109e-05 0.43616943583842 0.536156474683081 0.536156474683081 0.502255282575365 0.119972363719194 0.463843525316919 0.463843525316919 0.347251990610714 98 427
6740 343225 5 0.5 20 "IR" "PY" 0.22453496333648 0.462949038391963 0.218243722871852 0.449545319052569 0.442870360682442 0.442870360682442 0.472636010639273 0.472636010639273 0.414768716903735 0.414768716903735 0.441102333081091 0.441102333081091 0.667405324018922 0.46902628378026 0.633012439775587 0.444330020972033 0.372403377360357 0 0 0.125746537445273 0.000181238393103978 0 0 6.11973515023138e-05 0.508844196060583 0.495782449003749 0.495782449003749 0.500192907031882 0.118571188185956 0.504217550996251 0.504217550996251 0.373999358171342 104 414
6741 332382 1 0.6 20 "IR" "PY" 0.223520529870127 0.460749959449914 0.219407402671526 0.451701520931323 0.436529584222017 0.436529584222017 0.46792051235804 0.46792051235804 0.417510499215678 0.417510499215678 0.44542156943308 0.44542156943308 0.660050114092144 0.465107912839501 0.636917901887205 0.447968855957435 0.635928754239658 0 0 0.215926989154748 0.000191176840235444 0 0 6.49133086575302e-05 0.121315847039354 0.127884439393367 0.127884439393367 0.125654100915147 0.242564221880753 0.872115560606633 0.872115560606633 0.658353996621448 112 284
6742 542798 2 0.6 20 "IR" "PY" 0.222691893214926 0.466368482412972 0.213301907284066 0.445992621054064 0.445614635448076 0.445614635448076 0.473721432714218 0.473721432714218 0.415080285392231 0.415080285392231 0.439439749918063 0.439439749918063 0.668306528663002 0.470894132788987 0.628382192676297 0.442037552927107 0.60400559988447 0 0 0.201791962677623 0.000227069796299256 0 0 7.58616474231352e-05 0.179887398108122 0.141507968059713 0.141507968059713 0.154330134803529 0.215879932211109 0.858492031940287 0.858492031940287 0.643802040871425 109 291
6743 40076 3 0.6 20 "IR" "PY" 0.213286107988323 0.435129031443759 0.235007602421715 0.478592436300245 0.444925565268477 0.444925565268477 0.475532121499106 0.475532121499106 0.411040381805221 0.411040381805221 0.437669464676979 0.437669464676979 0.6582116732568 0.461226943910911 0.646047984226936 0.45220097580516 0.349950631997158 0 0 0.114420172813645 0.000306832770023368 0 0 0.000100322317952688 0.383241750771936 0.199390220268448 0.199390220268448 0.259502481738611 0.266500784460882 0.800609779731552 0.800609779731552 0.625977023129791 106 175
6744 86198 4 0.6 20 "IR" "PY" 0.21647801529177 0.449536479034281 0.223706248843248 0.463446186242262 0.446352685378516 0.446352685378516 0.475782856936842 0.475782856936842 0.412074602283564 0.412074602283564 0.437419918987303 0.437419918987303 0.662830700670286 0.466442641297497 0.635780851126812 0.446735410978322 0.503987373796638 0 0 0.165650848533908 0.000166613338945047 0 0 5.47625643186278e-05 0.242279082733134 0.171304188155713 0.171304188155713 0.194632255727696 0.253566930131283 0.828695811844287 0.828695811844287 0.639662133174077 108 284
6745 759654 5 0.6 20 "IR" "PY" 0.218695907883979 0.443795324596297 0.231784566510267 0.469453566789664 0.436063800371971 0.436063800371971 0.468101097383791 0.468101097383791 0.416191296703133 0.416191296703133 0.44515745899399 0.44515745899399 0.65475970825595 0.459243609795612 0.6479758632134 0.454058317629431 0.37995438756307 0 0 0.127637884107464 0.000164959244776506 0 0 5.54146751726705e-05 0.395195059618071 0.215025306400876 0.215025306400876 0.275549639935489 0.224685593574083 0.784974693599124 0.784974693599124 0.596757061281875 100 168
6746 75967 1 0.7 20 "IR" "PY" 0.22412398384431 0.474753294063096 0.206680452860927 0.436991922784739 0.444747824457874 0.444747824457874 0.472772161686078 0.472772161686078 0.417061977013588 0.417061977013588 0.440871614941853 0.440871614941853 0.668871808302184 0.473037267443407 0.623742429874515 0.440021735288283 0.750526155394396 0 0 0.251944757659866 0.000217533780809599 0 0 7.30240982209451e-05 0.028398264744969 0.0227121958757438 0.0227121958757438 0.0246209571267644 0.220858046079826 0.977287804124256 0.977287804124256 0.723361261115149 117 172
6747 222253 2 0.7 20 "IR" "PY" 0.214501094317774 0.441479065105737 0.229661808204269 0.471622563940762 0.434573567779987 0.434573567779987 0.463541337749329 0.463541337749329 0.425140542267575 0.425140542267575 0.450909417883079 0.450909417883079 0.649074662097761 0.455524349293151 0.654802350471844 0.45852986336996 0.482369571473356 0 0 0.160517761570923 0.000655807077201258 0 0 0.000218232430651007 0.263605725367398 0.108999927663164 0.108999927663164 0.160447983347044 0.253368896082044 0.891000072336836 0.891000072336836 0.678816022651382 120 215
6748 447909 3 0.7 20 "IR" "PY" 0.211143579369337 0.435473570384227 0.232325831699468 0.478217714789187 0.441497372269743 0.441497372269743 0.471813633063181 0.471813633063181 0.415842771351155 0.415842771351155 0.44206944539859 0.44206944539859 0.65264095163908 0.458966487218157 0.648168603050624 0.454908138501753 0.545389981732519 0 0 0.178027907790212 0.000587137854841642 0 0 0.000191655379421977 0.114094380640336 0.0633529951073905 0.0633529951073905 0.0799161572617645 0.339928499772304 0.936647004892609 0.936647004892609 0.741864279568601 119 210
6749 350833 4 0.7 20 "IR" "PY" 0.184618638147478 0.368589633248295 0.276285012441874 0.548448584059753 0.43853537116988 0.43853537116988 0.471732097158326 0.471732097158326 0.414109611706522 0.414109611706522 0.44275682293414 0.44275682293414 0.623154009317358 0.434632495643299 0.690394624148396 0.480861319289793 0.209581537806657 0 0 0.0637126966872046 0.00508892724118652 0 0 0.00154703167642599 0.127217021923601 0.0444043869246311 0.0444043869246311 0.0695793920838403 0.658112513028555 0.955595613075369 0.955595613075369 0.865160879552529 117 204
6750 571525 5 0.7 20 "IR" "PY" 0.190374641492234 0.393636583775482 0.25406688100847 0.522130538745674 0.445980575582897 0.445980575582897 0.472444607814673 0.472444607814673 0.418629230853629 0.418629230853629 0.441099224843317 0.441099224843317 0.63635521707513 0.444915710147541 0.672696111862098 0.46945989725923 0.320630748840802 0 0 0.0976927762317109 0.000692189188313562 0 0 0.000210902677701388 0.178087716843091 0.0790345606756934 0.0790345606756934 0.10921500299288 0.500589345127793 0.920965439324307 0.920965439324307 0.792881318097707 119 225
6751 467164 1 0.8 20 "IR" "PY" 0.215719961301295 0.453204723169142 0.219344504866081 0.459563486225392 0.433625705873006 0.433625705873006 0.460739816765551 0.460739816765551 0.431088758530279 0.431088758530279 0.455009340277095 0.455009340277095 0.649345667174301 0.457517930930392 0.65043326339636 0.457318263327107 0.61471368906676 0 0 0.205334387135599 0.000798085449356343 0 0 0.000266586525629864 0.115318846507214 0.0154098664972936 0.0154098664972936 0.0487827188423011 0.269169378976669 0.984590133502706 0.984590133502706 0.74561630749647 178 219
6752 331963 2 0.8 20 "IR" "PY" 0.224468817655281 0.468527385945939 0.212816685359701 0.443390922068517 0.429452783894678 0.429452783894678 0.458040826526027 0.458040826526027 0.431732894633654 0.431732894633654 0.457597503451229 0.457597503451229 0.653921601549958 0.461125549743775 0.644549579993355 0.453311033163188 0.753714734620469 0 0 0.25928116409429 0.000227674105848962 0 0 7.83208878467405e-05 0.00685533325428374 0.00330074030508384 0.00330074030508384 0.00452353582096823 0.239202258019398 0.996699259694916 0.996699259694916 0.736116979196895 196 202
6753 365399 3 0.8 20 "IR" "PY" 0.212057771256964 0.442546180807156 0.225858949516554 0.470635303753023 0.420340331818791 0.420340331818791 0.447886176343573 0.447886176343573 0.445853551255612 0.445853551255612 0.470319980948539 0.470319980948539 0.632398103075755 0.445241114829492 0.671712500772167 0.471391972870683 0.631905708123878 0 0 0.213500970952811 0.00114876261871573 0 0 0.000388130588689066 0.0354912385103378 0.014033348787854 0.014033348787854 0.0212832916692855 0.331454290747068 0.985966651212146 0.985966651212146 0.764827606789214 304 336
6754 182593 4 0.8 20 "IR" "PY" 0.215493674845115 0.449134470535363 0.222930749192089 0.463845341831232 0.427406682977875 0.427406682977875 0.456219687739379 0.456219687739379 0.434892819954848 0.434892819954848 0.460257411267492 0.460257411267492 0.64290035782299 0.453133141335098 0.657823569146937 0.462259650741804 0.630193073021232 0 0 0.212496191513432 0.00415739406046202 0 0 0.00140184086796362 0.073218070523446 0.0162261803892522 0.0162261803892522 0.0354434014586754 0.29243146239486 0.983773819610748 0.983773819610748 0.750658566159929 196 238
6755 398964 5 0.8 20 "IR" "PY" 0.21929792088665 0.457085704392669 0.218991546227921 0.4555555786557 0.42775271564488 0.42775271564488 0.457102750930937 0.457102750930937 0.432898504523195 0.432898504523195 0.459002608007035 0.459002608007035 0.64705063653153 0.456439430999046 0.651890050751116 0.458575688234965 0.697867933036874 0 0 0.237524871556612 0.000281787430148654 0 0 9.59085809560909e-05 0.0294941167959219 0.0188668535174677 0.0188668535174677 0.0224839266422186 0.272356162737056 0.981133146482532 0.981133146482532 0.739895293220214 198 290
6756 123466 1 0.9 20 "IR" "PY" 0.212981611731228 0.456208934127601 0.213528793242788 0.455490440266844 0.210079901714111 0.210079901714111 0.223782705390861 0.223782705390861 0.714141539136631 0.714141539136631 0.735509958417502 0.735509958417502 0.42306151344534 0.297289875215973 0.927670332379419 0.64684987121463 0.825968472212021 0 0 0.417866261105782 0.000517273600162031 0 0 0.000261694232334997 0.00164159008604788 0.000646363102237728 0.000646363102237728 0.00114985904992516 0.17187266410177 0.999353636897762 0.999353636897762 0.580722185611958 1920 1920
6757 592958 2 0.9 20 "IR" "PY" 0.216016090643968 0.462675229580764 0.210486654692236 0.449217582025374 0.353714068973408 0.353714068973408 0.374035953197474 0.374035953197474 0.53695098736276 0.53695098736276 0.557474596703473 0.557474596703473 0.569730159617375 0.401455969769423 0.747437642054996 0.523876036527635 0.773043911392559 0 0 0.294251045794334 0.000904239053702995 0 0 0.000344189098806667 0.00040033133309343 0.000143304215423749 0.000143304215423749 0.000241138888276377 0.225651518220645 0.999856695784576 0.999856695784576 0.705163626218583 809 809
6758 823860 3 0.9 20 "IR" "PY" 0.219076835267506 0.464477216830946 0.211762565791371 0.447409644767264 0.272490306550658 0.272490306550658 0.291169927366534 0.291169927366534 0.630832646427411 0.630832646427411 0.655301843417171 0.655301843417171 0.491567141818164 0.346135859820558 0.842595212218782 0.589284215717465 0.801209250228489 0 0 0.358069637944216 0.000194542957220365 0 0 8.69434872807917e-05 0.00538957832222303 0.00108684285467332 0.00108684285467332 0.00300978487087681 0.193206628492067 0.998913157145327 0.998913157145327 0.638833633697627 1422 1422
6759 750512 4 0.9 20 "IR" "PY" 0.218863860345606 0.463004976290571 0.212679286952256 0.44881269725993 0.350505624480478 0.350505624480478 0.3735800771142 0.3735800771142 0.533851422164128 0.533851422164128 0.557708257082203 0.557708257082203 0.569369484826084 0.401944731476612 0.746530709116385 0.523099846110203 0.799205389203928 0 0 0.308254400890245 0.000434160290056913 0 0 0.000167456103161586 0.00184235152072665 5.73206405589405e-05 5.73206405589405e-05 0.000745809021605483 0.198518098985288 0.999942679359441 0.999942679359441 0.690832333984988 822 822
6760 188656 5 0.9 20 "IR" "PY" 0.206280018062993 0.428928420950268 0.234294974379315 0.485355590370323 0.381267563731804 0.381267563731804 0.407443488108353 0.407443488108353 0.4924847931127 0.4924847931127 0.518267507839182 0.518267507839182 0.587547581794797 0.413146725970067 0.726779767492016 0.508940267619238 0.646845647503146 0 0 0.22929611121253 0.000422548208913242 0 0 0.000149786369402996 0.00120398520612952 0.000596087306840177 0.000596087306840177 0.000811577083820758 0.351527819081811 0.99940391269316 0.99940391269316 0.769742525334246 581 581
6761 608359 1 1 20 "IR" "PY" 0.222614876374443 0.474303300935316 0.20487842593284 0.435705869292961 0.100985241258543 0.100985241258543 0.10814583085332 0.10814583085332 0.847326663868996 0.847326663868996 0.871236604272937 0.871236604272937 0.323600117632986 0.226282219378876 1.05220508980184 0.730692760181477 0.938862005241328 0 0 0.645664201738591 0.000214914671742048 0 0 0.000147798834330901 0.000142737764627336 9.28780554018022e-06 9.28780554018022e-06 0.000101062593341832 0.0607803423223025 0.99999071219446 0.99999071219446 0.354086936833737 2737 2737
6762 328496 2 1 20 "IR" "PY" 0.223233261664745 0.480415342035068 0.200424336636421 0.430636597165392 0.310589119369153 0.310589119369153 0.329498175687275 0.329498175687275 0.588460008633947 0.588460008633947 0.609614856735273 0.609614856735273 0.533822381033898 0.377267973980042 0.788884345270368 0.552949902071455 0.860968385151922 0 0 0.36010019058821 0.000389366383407746 0 0 0.000162852563801202 0.000174030464744703 1.2548619695414e-06 1.2548619695414e-06 7.35182906404445e-05 0.138468217999925 0.99999874513803 0.99999874513803 0.639663438557348 1132 1132
6763 443647 3 1 20 "IR" "PY" 0.213960483169536 0.459948611571394 0.211242229663465 0.451691225822911 0.25605188271509 0.25605188271509 0.271562333203897 0.271562333203897 0.658792753491996 0.658792753491996 0.678582956431533 0.678582956431533 0.470012365884626 0.330356820687668 0.870034983155461 0.60765373929512 0.79782196221767 0 0 0.364635604133856 0.000761623013277336 0 0 0.000348091279408601 0.000225840145631813 2.20498069218073e-06 2.20498069218073e-06 0.000104414931451959 0.201190574623421 0.999997795019308 0.999997795019308 0.634911889655283 1608 1608
6764 427774 4 1 20 "IR" "PY" 0.22598909961019 0.485816220078901 0.198348105173822 0.425208780237949 1.04097203361587e-07 1.04097203361587e-07 1.06648553537285e-07 1.06648553537285e-07 0.976077811137481 0.976077811137481 0.999999794102217 0.999999794102217 0.225989203707394 0.15678831835784 1.1744259163113 0.814479113048758 0.999822519812239 0 0 0.999821768409961 8.80891866414359e-05 0 0 8.80891204392708e-05 8.93910011192065e-05 0.476503109882516 0.476503109882516 8.97490430182121e-05 0 0.523496890117484 0.523496890117484 3.93426581210262e-07 3601 3601
6765 712996 5 1 20 "IR" "PY" 0.221905557741288 0.481896368166982 0.197540364841306 0.427833572762442 0.00280152829828469 0.00280152829828469 0.00287235632050556 0.00287235632050556 0.976463246027477 0.976463246027477 0.996063425044054 0.996063425044054 0.224707086039572 0.155957011278867 1.17400361086878 0.814450227809618 0.999663613154836 0 0 0.985306811567016 0.000145717641338402 0 0 0.000143624898102567 8.53996675439624e-05 5.88338490865652e-05 5.88338490865652e-05 8.50181390181744e-05 0.000105269536282093 0.999941166150913 0.999941166150913 0.0144645453958632 3475 3475
6766 424 1 0 30 "IR" "PY" 0.229470488765363 0.476471158974707 0.21025920270613 0.435987659181664 0.483116066959649 0.483116066959649 0.538410117871684 0.538410117871684 0.3362548122138 0.3362548122138 0.371094468827037 0.371094468827037 0.712586555725012 0.51634355494115 0.546514014919929 0.394223559487987 0.116094084407806 0 0 0.0377165051317217 8.73406398084298e-06 0 0 2.83751209749065e-06 0.883801177891268 0.999759095180047 0.999759095180047 0.962086827856563 9.60036369454317e-05 0.000240904819952921 0.000240904819952921 0.000193829499617933 87 3601
6767 780443 2 0 30 "IR" "PY" 0.234937332499841 0.47312635574609 0.218521616651393 0.439420321816716 0.478410110618683 0.478410110618683 0.543819988765511 0.543819988765511 0.324798663642232 0.324798663642232 0.365441451843496 0.365441451843496 0.713347443118524 0.517843950483284 0.543320280293625 0.392634114198114 0.0993475698835468 0 0 0.0330501464572741 6.61294430285178e-06 0 0 2.19994085390551e-06 0.900549729170658 0.99977043393642 0.99977043393642 0.966762491940997 9.60880014926406e-05 0.000229566063579629 0.000229566063579629 0.000185161660875274 82 3601
6768 201642 3 0 30 "IR" "PY" 0.237558325413909 0.480777717671433 0.213555199005143 0.431545799213929 0.475194006743416 0.475194006743416 0.53790999765721 0.53790999765721 0.331531430363744 0.331531430363744 0.371526331590365 0.371526331590365 0.712752332157325 0.516983887279199 0.545086629368888 0.393516952392025 0.144016805527354 0 0 0.048373252781593 1.28478330878706e-05 0 0 4.31540940919728e-06 0.855873078876924 0.999736796379585 0.999736796379585 0.951414963747808 9.72677626339979e-05 0.000263203620415417 0.000263203620415417 0.000207468061189543 84 3601
6769 528560 4 0 30 "IR" "PY" 0.230603951482391 0.474739719880937 0.213010808489413 0.437770110300056 0.482426758425844 0.482426758425844 0.541250963432189 0.541250963432189 0.331166802498231 0.331166802498231 0.368023081919497 0.368023081919497 0.713030709908235 0.517379320859401 0.544177610987644 0.393061359515895 0.108105458318552 0 0 0.0352928906192785 1.14762437361161e-05 0 0 3.74661761948626e-06 0.891770562043389 0.999692060764017 0.999692060764017 0.964459226926966 0.0001125033943234 0.000307939235983431 0.000307939235983431 0.000244135836135947 75 3601
6770 138908 5 0 30 "IR" "PY" 0.228770844762388 0.470029639543602 0.215812345107401 0.44268670553434 0.480232288429154 0.480232288429154 0.538204792563568 0.538204792563568 0.334491876528126 0.334491876528126 0.371098813878106 0.371098813878106 0.709003133191542 0.513625651947922 0.550304221635527 0.396914412595688 0.0554229061722309 0 0 0.0180569377035917 4.23479086214877e-06 0 0 1.37970669650436e-06 0.944443084443067 0.999645718925603 0.999645718925603 0.981660546354037 0.000129774593839885 0.000354281074396522 0.000354281074396522 0.000281136235674677 86 3601
6771 153510 1 0.1 30 "IR" "PY" 0.231585005833115 0.473106617777685 0.215495399158783 0.439533388094006 0.474985370415645 0.474985370415645 0.531863075952103 0.531863075952103 0.34098644768214 0.34098644768214 0.378241939706009 0.378241939706009 0.70657037624876 0.510624358656854 0.556481846840923 0.400412554951766 0.0695884506185472 0 0 0.0230089377969683 4.90332272121554e-06 0 0 1.6212495965651e-06 0.930313852201165 0.999744835062947 0.999744835062947 0.976787962885895 9.2793857566397e-05 0.000255164937052929 0.000255164937052929 0.000201478067540469 88 3601
6772 169479 2 0.1 30 "IR" "PY" 0.230529302473925 0.480220256227021 0.207734538972793 0.432179845342727 0.480402187966801 0.480402187966801 0.531926472963709 0.531926472963709 0.344554130394139 0.344554130394139 0.37809144176287 0.37809144176287 0.710931490440726 0.513506884462287 0.552288669366932 0.397369871661046 0.120097530749273 0 0 0.0392336746197818 1.05612651864395e-05 0 0 3.45017286627689e-06 0.879727615580899 0.999359039768329 0.999359039768329 0.960277633667903 0.000164292404641557 0.000640960231670841 0.000640960231670841 0.000485241539448698 86 3601
6773 714603 3 0.1 30 "IR" "PY" 0.230461080973743 0.477189438371294 0.210555541910766 0.435209903026617 0.475697595299102 0.475697595299102 0.528753479042386 0.528753479042386 0.346059842007753 0.346059842007753 0.381125666648876 0.381125666648876 0.706158676272845 0.510325385641335 0.55661538391852 0.400462439481209 0.128089669500867 0 0 0.0421110851522408 1.11685142541093e-05 0 0 3.67178911938426e-06 0.871783873225357 0.999600817567459 0.999600817567459 0.957579394231262 0.000115288759521494 0.000399182432540818 0.000399182432540818 0.000305848827377459 76 3601
6774 587453 4 0.1 30 "IR" "PY" 0.229689728453588 0.479362347805977 0.207805353807552 0.432856716083199 0.477535222992662 0.477535222992662 0.529110519053746 0.529110519053746 0.34756173751386 0.34756173751386 0.38153687547721 0.38153687547721 0.70722495144625 0.511376048464816 0.555367091321412 0.399860200909264 0.18207814238928 0 0 0.059612953847717 1.33231205285348e-05 0 0 4.36203137154742e-06 0.817798268305499 0.999659828914678 0.999659828914678 0.940117784619816 0.000110266184692676 0.000340171085321603 0.000340171085321603 0.000264899501095669 93 3601
6775 208473 5 0.1 30 "IR" "PY" 0.230101175643481 0.476816047090911 0.210638933810516 0.435519048602848 0.478421901575806 0.478421901575806 0.533508626178137 0.533508626178137 0.340810437605899 0.340810437605899 0.376467234868508 0.376467234868508 0.708523077219287 0.513234540367171 0.551449371416415 0.397598114842414 0.144292616317989 0 0 0.0472617397660015 1.47133429618815e-05 0 0 4.81922224363795e-06 0.855600718509101 0.999706486888932 0.999706486888932 0.952505947472986 9.19518299481663e-05 0.000293513111067472 0.000293513111067472 0.000227493538768852 85 3601
6776 704390 1 0.2 30 "IR" "PY" 0.230591963992697 0.48098940775767 0.207008732017883 0.431332381913334 0.474174296162697 0.474174296162697 0.523115357493067 0.523115357493067 0.354717972103275 0.354717972103275 0.388045096705776 0.388045096705776 0.704766260155394 0.50812505196288 0.561726704121158 0.403478744419359 0.140266332734276 0 0 0.0462156720278485 4.41052750266542e-05 0 0 1.45320326381628e-05 0.859294145566555 0.99761053425779 0.99761053425779 0.952037339812474 0.000395416424141567 0.00238946574221044 0.00238946574221044 0.00173245612703921 88 1257
6777 228629 2 0.2 30 "IR" "PY" 0.230609436359497 0.476944078377367 0.210837905788811 0.435526216180792 0.472860957445545 0.472860957445545 0.523853539399017 0.523853539399017 0.352210377993968 0.352210377993968 0.386806700189953 0.386806700189953 0.703470393805043 0.507053375293809 0.563048283782779 0.404272154302007 0.110066557982274 0 0 0.0363437818912679 7.83411178734333e-06 0 0 2.58680979336949e-06 0.889786226000389 0.999177828395453 0.999177828395453 0.963056915639893 0.000139381905549817 0.00082217160454744 0.00082217160454744 0.000596715659046077 81 3601
6778 397958 3 0.2 30 "IR" "PY" 0.228268199915857 0.470735693830554 0.214635806614796 0.441859289393759 0.473388710194212 0.473388710194212 0.52335835743799 0.52335835743799 0.353574459572649 0.353574459572649 0.387455709387925 0.387455709387925 0.701656910110068 0.504543716078208 0.568210266187445 0.406929747214075 0.0863104738180103 0 0 0.0283216453759367 1.15623907796884e-05 0 0 3.79404627126498e-06 0.91354607254268 0.999123969415448 0.999123969415448 0.971042709516916 0.000131891248530169 0.000876030584552077 0.000876030584552077 0.000631851060876472 87 3601
6779 126731 4 0.2 30 "IR" "PY" 0.23142636063894 0.469999022751776 0.218230339349278 0.44259203187762 0.468612245998242 0.468612245998242 0.523073037350615 0.523073037350615 0.350827725949896 0.350827725949896 0.388263081779762 0.388263081779762 0.700038606637182 0.503818188930914 0.569058065299175 0.40800854439005 0.0902456035615034 0 0 0.0301114249394219 7.21540491844345e-06 0 0 2.40749814988136e-06 0.90963816188174 0.999626457841671 0.999626457841671 0.969600886375718 0.000109019151838396 0.00037354215832885 0.00037354215832885 0.000285281186709782 91 3601
6780 620946 5 0.2 30 "IR" "PY" 0.230187782411457 0.480662990272612 0.206974808178185 0.431463990547463 0.472111219591836 0.472111219591836 0.519929154631159 0.519929154631159 0.358179601458177 0.358179601458177 0.391140122343934 0.391140122343934 0.702299002003293 0.505968631831424 0.565154409636363 0.405502019705786 0.207294307513159 0 0 0.0683930969662208 1.50522101431303e-05 0 0 4.96621098873971e-06 0.792097346629902 0.995442295011126 0.995442295011126 0.928352219364233 0.000593293646795578 0.00455770498887365 0.00455770498887365 0.00324971745855751 84 2574
6781 511403 1 0.3 30 "IR" "PY" 0.232191180083269 0.47552450938903 0.213692039037138 0.436866733866127 0.459456108160797 0.459456108160797 0.505455606405874 0.505455606405874 0.372412010698048 0.372412010698048 0.406708300555092 0.406708300555092 0.691647288244066 0.49461216824584 0.586104049735185 0.417671288729371 0.139491800110859 0 0 0.0471013406819305 1.34010980067984e-05 0 0 4.52506657902838e-06 0.859559131037371 0.992970511000677 0.992970511000677 0.947922308500571 0.000935667753764033 0.00702948899932341 0.00702948899932341 0.00497182575091907 92 415
6782 332298 2 0.3 30 "IR" "PY" 0.235693200663006 0.481429019490206 0.211183209593966 0.430791805237106 0.462001645811601 0.462001645811601 0.510240685841885 0.510240685841885 0.3665362533039 0.3665362533039 0.40187032720204 0.40187032720204 0.697694846474607 0.499733479603535 0.577719462897866 0.412457752867334 0.171924329436441 0 0 0.0584036631005492 1.06034720141029e-05 0 0 3.60205916892473e-06 0.82778251482561 0.997726608435964 0.997726608435964 0.939995642599528 0.00028255226593527 0.0022733915640357 0.0022733915640357 0.00159709224075361 92 3601
6783 29903 3 0.3 30 "IR" "PY" 0.232835458520043 0.469949572453517 0.219650419320903 0.442767132178387 0.460288141217405 0.460288141217405 0.509834837073703 0.509834837073703 0.365872597027574 0.365872597027574 0.402284949716362 0.402284949716362 0.693123599737448 0.495288993642883 0.585523016348477 0.417086493588655 0.062943928362648 0 0 0.0213019034659609 3.96365942885125e-06 0 0 1.34140802332635e-06 0.936784706217654 0.998788432834416 0.998788432834416 0.977804718705384 0.000267401760269075 0.00121156716558413 0.00121156716558413 0.000892036420632145 90 3601
6784 611787 4 0.3 30 "IR" "PY" 0.230752913399846 0.471408730312324 0.216223809921161 0.441179520454033 0.462910183142469 0.462910183142469 0.509957633546539 0.509957633546539 0.367801929818905 0.367801929818905 0.402306866994656 0.402306866994656 0.693663096542316 0.496000330060984 0.584025739740066 0.416426989089251 0.08996437465568 0 0 0.0301524784112842 8.77824365912727e-06 0 0 2.94211795984641e-06 0.909016461355221 0.993712160404129 0.993712160404129 0.9653255323986 0.00101038574544035 0.00628783959587087 0.00628783959587087 0.00451904707215595 93 428
6785 4186 5 0.3 30 "IR" "PY" 0.229634405984904 0.466066414408275 0.220360592439437 0.446607361609983 0.460281151183325 0.460281151183325 0.508000724187118 0.508000724187118 0.368935657485488 0.368935657485488 0.404181898024673 0.404181898024673 0.689915557168229 0.492831087855976 0.589296249924926 0.419568743526695 0.0779540300918157 0 0 0.0261576860640495 5.45117662114264e-06 0 0 1.82915708870458e-06 0.921895227875495 0.999100769677488 0.999100769677488 0.973194240887601 0.000145290856067652 0.000899230322512126 0.000899230322512126 0.000646243891261254 93 3601
6786 535249 1 0.4 30 "IR" "PY" 0.235533425641115 0.482159679003201 0.210132268832106 0.429806025769487 0.448801148918418 0.448801148918418 0.491133565156637 0.491133565156637 0.388502892440977 0.388502892440977 0.42264963051163 0.42264963051163 0.684334574559533 0.487671928824186 0.598635161273083 0.425524393938676 0.254541433069294 0 0 0.0879479560211953 2.24853456243649e-05 0 0 7.76903062203896e-06 0.745324110088479 0.999095828006079 0.999095828006079 0.911413820335585 0.000111971496603396 0.00090417199392089 0.00090417199392089 0.00063045461259743 98 3601
6787 486346 2 0.4 30 "IR" "PY" 0.233287006387581 0.471227064184667 0.218746745044854 0.441340989230876 0.451291397018711 0.451291397018711 0.495632880081701 0.495632880081701 0.382683354371798 0.382683354371798 0.417827197105104 0.417827197105104 0.684578403406292 0.486619734551946 0.601430099416652 0.426578025773603 0.0954455350682742 0 0 0.0327234048004919 7.7955630994108e-06 0 0 2.67270089446636e-06 0.90436112773596 0.997231288394346 0.997231288394346 0.965390848095728 0.000185541632666079 0.00276871160565375 0.00276871160565375 0.00188307440288586 96 2108
6788 510269 3 0.4 30 "IR" "PY" 0.235241001210398 0.48356467742586 0.208657410832287 0.428391586353857 0.4534655976561 0.4534655976561 0.497371473269685 0.497371473269685 0.381543252124784 0.381543252124784 0.415908581638346 0.415908581638346 0.688706598866498 0.49219142062946 0.590200662957071 0.420671760450487 0.248007210708573 0 0 0.0850732359101952 1.96570284910008e-05 0 0 6.74289677840616e-06 0.751859237266815 0.999225865917409 0.999225865917409 0.914372367120432 0.000113894996120317 0.000774134082590977 0.000774134082590977 0.000547654072594604 90 3601
6789 834792 4 0.4 30 "IR" "PY" 0.234182839375624 0.472990957969775 0.217872624691868 0.439480975427076 0.448880505545518 0.448880505545518 0.493456215625344 0.493456215625344 0.38419450073774 0.38419450073774 0.419888222238924 0.419888222238924 0.683063344921143 0.485857220575696 0.602067125429608 0.427226147843101 0.125366105775477 0 0 0.0432054748141574 7.37429190255496e-06 0 0 2.54143479289923e-06 0.874514083499466 0.999275331916046 0.999275331916046 0.956278311765327 0.000112436433154041 0.000724668083953498 0.000724668083953498 0.000513671985722455 92 3601
6790 125832 5 0.4 30 "IR" "PY" 0.227166566916829 0.46726100068584 0.216759515460305 0.445452413000986 0.456049440797274 0.456049440797274 0.496676484286775 0.496676484286775 0.384878343553948 0.384878343553948 0.416725329616502 0.416725329616502 0.683216007714103 0.486142782059941 0.601637859014253 0.427067095777965 0.064640237601391 0 0 0.0216433579138426 5.59177365150357e-06 0 0 1.87228208007209e-06 0.934757954134142 0.997181861443298 0.997181861443298 0.976280592846421 0.000596216490815066 0.00281813855670236 0.00281813855670236 0.00207417695765606 86 2098
6791 549538 1 0.5 30 "IR" "PY" 0.229377965493484 0.474100931464648 0.212375745814203 0.438191084748139 0.445443463926383 0.445443463926383 0.478774810318812 0.478774810318812 0.407035202284522 0.407035202284522 0.435677067458942 0.435677067458942 0.674821429419867 0.476805781599338 0.619410948098725 0.436956814973986 0.198180008492896 0 0 0.067604023432158 2.47974903384538e-05 0 0 8.45902737944241e-06 0.785269185415159 0.845706689158619 0.845706689158619 0.825089985938524 0.0165260086016059 0.154293310841381 0.154293310841381 0.107297531601939 91 1011
6792 303069 2 0.5 30 "IR" "PY" 0.224996241244565 0.464110612636298 0.217703376754698 0.448579898306208 0.447814559176482 0.447814559176482 0.480407731872242 0.480407731872242 0.406335490059671 0.406335490059671 0.433970226498431 0.433970226498431 0.672810800421047 0.474476314018138 0.62403886681437 0.439376987773965 0.122861829126098 0 0 0.0413159377639458 3.11397913914622e-05 0 0 1.0471679383769e-05 0.850037878710944 0.829633330791646 0.829633330791646 0.836494965832664 0.0270691523715664 0.170366669208354 0.170366669208354 0.122178624724007 102 296
6793 61052 3 0.5 30 "IR" "PY" 0.230410317423663 0.470691354724633 0.2165812829789 0.441802120476729 0.438783215431017 0.438783215431017 0.47568542202115 0.47568542202115 0.4072087496424 0.4072087496424 0.439403184640536 0.439403184640536 0.66919353285468 0.473586873354022 0.6237900326213 0.440649315514792 0.127038439753177 0 0 0.0439218597152407 9.58989308733218e-06 0 0 3.31557865229078e-06 0.872780398762509 0.998482007053289 0.998482007053289 0.955022339128725 0.000171571591226811 0.0015179929467109 0.0015179929467109 0.00105248557738179 103 3601
6794 433732 4 0.5 30 "IR" "PY" 0.229380995523414 0.468877923335909 0.217420719009857 0.443758973970811 0.440062260407123 0.440062260407123 0.478529503185284 0.478529503185284 0.403477692938399 0.403477692938399 0.436509700514702 0.436509700514702 0.669443255930537 0.474767496937863 0.620898411948256 0.439494460061741 0.123477887634986 0 0 0.0425166447837349 1.13310890684787e-05 0 0 3.90158835856913e-06 0.875920474277453 0.995050271448866 0.995050271448866 0.954030787179196 0.00059030699849231 0.00494972855113408 0.00494972855113408 0.00344866644871023 103 656
6795 374660 5 0.5 30 "IR" "PY" 0.228501361059874 0.469264398018613 0.216107493798778 0.44337582670242 0.441673999326553 0.441673999326553 0.476830965283025 0.476830965283025 0.407698768374216 0.407698768374216 0.438058794274047 0.438058794274047 0.670175360386427 0.473864328201376 0.623806262172994 0.440301062692627 0.0767950674888266 0 0 0.0262958702622415 6.3158302924687e-06 0 0 2.16264220346256e-06 0.92294095094223 0.996710266881855 0.996710266881855 0.971450462773148 0.000257665738651326 0.0032897331181449 0.0032897331181449 0.00225150432240697 99 1742
6796 511709 1 0.6 30 "IR" "PY" 0.217486906863794 0.442255855615063 0.232428337425749 0.471075796640502 0.431374138618506 0.431374138618506 0.461876170248568 0.461876170248568 0.424538216492285 0.424538216492285 0.45267352190505 0.45267352190505 0.6488610454823 0.454658123520749 0.656966553918034 0.459527538763763 0.155164613034694 0 0 0.0523319681800067 8.99230266957909e-05 0 0 3.0328106903098e-05 0.737639334303426 0.551241548102429 0.551241548102429 0.614107447907259 0.107106129635184 0.448758451897571 0.448758451897571 0.333530255805831 108 890
6797 776879 2 0.6 30 "IR" "PY" 0.225258313455942 0.460297371850839 0.221533401526756 0.452337953584825 0.427381248980404 0.427381248980404 0.458804979471559 0.458804979471559 0.427697547300648 0.427697547300648 0.45710687182801 0.45710687182801 0.652639562436346 0.458977841376632 0.649230948827404 0.455858169583136 0.211080363965323 0 0 0.0731158432287964 4.1625830144727e-05 0 0 1.44187152890753e-05 0.733243974226321 0.728204293790503 0.728204293790503 0.729949981914904 0.0556340359782116 0.271795706209497 0.271795706209497 0.196919756141011 105 1376
6798 5938 3 0.6 30 "IR" "PY" 0.212779506932138 0.441407872362955 0.227756093303204 0.471860607008847 0.443294822012092 0.443294822012092 0.467702397900595 0.467702397900595 0.42376601530322 0.42376601530322 0.445720909469845 0.445720909469845 0.656074328944229 0.458514458139879 0.651522108606424 0.454902060576411 0.335897430158553 0 0 0.109647888071193 0.000187626406982037 0 0 6.1247385138539e-05 0.474146529787835 0.285337547741374 0.285337547741374 0.34697096399137 0.18976841364663 0.714662452258626 0.714662452258626 0.543319900552298 108 164
6799 120774 4 0.6 30 "IR" "PY" 0.21919988882639 0.451393733945706 0.224535091331965 0.461456987901714 0.436740850314461 0.436740850314461 0.465582619425679 0.465582619425679 0.422010981524928 0.422010981524928 0.448337470131849 0.448337470131849 0.655940739140851 0.460358196652964 0.646546072856893 0.453246193552296 0.285898547406661 0 0 0.0959839617720978 8.79740904408946e-05 0 0 2.95353082777404e-05 0.601587306320487 0.432917993470152 0.432917993470152 0.489544894948335 0.112426172182411 0.567082006529848 0.567082006529848 0.414441607971289 99 181
6800 631506 5 0.6 30 "IR" "PY" 0.226006405961899 0.465942783615585 0.216754978726163 0.446320466363592 0.4335721386059 0.4335721386059 0.462197995672455 0.462197995672455 0.424910962155716 0.424910962155716 0.451498124897714 0.451498124897714 0.659578544567798 0.46315761607337 0.641665940881879 0.45009195705825 0.453553609912594 0 0 0.155549767679714 0.000191852784627826 0 0 6.57974171637958e-05 0.423852253346533 0.323062525611616 0.323062525611616 0.357629153218635 0.122402283956245 0.676937474388384 0.676937474388384 0.486755281684487 104 174
6801 447572 1 0.7 30 "IR" "PY" 0.214122000487667 0.439743084817245 0.230895001499752 0.473511018552318 0.431128941975811 0.431128941975811 0.458520680906201 0.458520680906201 0.430120660562182 0.430120660562182 0.455493630073459 0.455493630073459 0.645250942463478 0.451800174337176 0.661015662061934 0.461998176802156 0.490093748657202 0 0 0.163523927636917 0.000215539434613251 0 0 7.19165567917745e-05 0.254685198413001 0.150066752186849 0.150066752186849 0.184973582312809 0.255005513495184 0.84993324781315 0.84993324781315 0.651430573493482 117 221
6802 868628 2 0.7 30 "IR" "PY" 0.210969885991683 0.436808545019377 0.230426325464297 0.476435068070761 0.432946003472341 0.432946003472341 0.458408311587917 0.458408311587917 0.431708417829111 0.431708417829111 0.455146696695371 0.455146696695371 0.643915889464024 0.450836833534698 0.662134743293408 0.462648405416447 0.568470871779839 0 0 0.187306267874561 0.000628682741354337 0 0 0.000207145561551014 0.142563561401358 0.0808439275182895 0.0808439275182895 0.101180016579506 0.288336884077448 0.91915607248171 0.91915607248171 0.711306569984382 116 169
6803 474828 3 0.7 30 "IR" "PY" 0.212180142110579 0.437149096510982 0.231824370921913 0.476189103083195 0.423448170875542 0.423448170875542 0.448776765782598 0.448776765782598 0.442645018015506 0.442645018015506 0.466907489461285 0.466907489461285 0.63562831298612 0.444165192671139 0.674469388937419 0.470813977738148 0.372939612148177 0 0 0.125227205591175 0.000183227224204818 0 0 6.15247952429374e-05 0.418010481058084 0.181637735662706 0.181637735662706 0.261007953841666 0.208866679569535 0.818362264337294 0.818362264337294 0.613703315771916 115 236
6804 453157 4 0.7 30 "IR" "PY" 0.200640994411167 0.41783319958168 0.239627023875342 0.496612949388842 0.43852298360268 0.43852298360268 0.461895500754744 0.461895500754744 0.430931597408665 0.430931597408665 0.451911056024411 0.451911056024411 0.639163978013847 0.446510948049328 0.670558621284007 0.467576574282764 0.335513219919854 0 0 0.10644005844763 0.000580866110466505 0 0 0.000184277158327983 0.349495253984705 0.149576045889969 0.149576045889969 0.212999514567271 0.314410659984974 0.850423954110031 0.850423954110031 0.680376149826771 116 223
6805 440898 5 0.7 30 "IR" "PY" 0.219943670884232 0.45359356354275 0.222968235405184 0.458954423377689 0.425110812902333 0.425110812902333 0.452419875511165 0.452419875511165 0.436124932151001 0.436124932151001 0.462114932990386 0.462114932990386 0.645054483786564 0.452383167629521 0.659093167556185 0.461533344792363 0.546832832942736 0 0 0.1868598472815 0.000184853420720255 0 0 6.31668032428969e-05 0.262346373502518 0.169627757241597 0.169627757241597 0.201310906882471 0.190635940134025 0.830372242758403 0.830372242758403 0.611766079032786 116 296
6806 594056 1 0.8 30 "IR" "PY" 0.213051116615619 0.447184166165873 0.222436152118153 0.465949395657134 0.423575576576119 0.423575576576119 0.446474258941771 0.446474258941771 0.448020624367401 0.448020624367401 0.469579239814801 0.469579239814801 0.636626693191738 0.446212388364206 0.670456776485553 0.468926974963492 0.68475503761021 0 0 0.229965050144984 0.00175772507060806 0 0 0.000590306477209989 0.0373802521282867 0.0125838926703541 0.0125838926703541 0.0209113904366465 0.276106985190895 0.987416107329646 0.987416107329646 0.74853325294116 193 220
6807 709327 2 0.8 30 "IR" "PY" 0.215361271782177 0.44770853029537 0.224196485027662 0.465175753082723 0.422209611763866 0.422209611763866 0.446801322858615 0.446801322858615 0.444360439874979 0.444360439874979 0.468067190231483 0.468067190231483 0.637570883546043 0.446772618130488 0.66855692490264 0.467472704421887 0.688740143132901 0 0 0.233179952472738 0.000358581041629102 0 0 0.000121401244109804 0.0441555845133791 0.0205969705643641 0.0205969705643641 0.0285729779682114 0.266745691312091 0.979403029435636 0.979403029435636 0.738125668314941 181 201
6808 15078 3 0.8 30 "IR" "PY" 0.217798887000147 0.450733087927101 0.223797844591619 0.461891383943309 0.416960939661478 0.416960939661478 0.442770351119629 0.442770351119629 0.447156518138229 0.447156518138229 0.47280767728361 0.47280767728361 0.634759826661624 0.445093224661007 0.670954362729848 0.469528467293196 0.707797867164855 0 0 0.243309431853215 0.000440719117639826 0 0 0.000151499634421505 0.0440504149833016 0.0344991841127932 0.0344991841127932 0.0377824725548888 0.247710998734203 0.965500815887207 0.965500815887207 0.718756595957475 177 239
6809 146336 4 0.8 30 "IR" "PY" 0.20599755594065 0.43365324379545 0.228630216701109 0.479776802750125 0.424955580366417 0.424955580366417 0.447006051232865 0.447006051232865 0.447489560797534 0.447489560797534 0.468562183769355 0.468562183769355 0.630953136307067 0.442101232744343 0.676119777498643 0.472808474485477 0.64669946574178 0 0 0.212445817032642 0.00100974025209155 0 0 0.000331707546101467 0.0185546416943079 0.0129909379154281 0.0129909379154281 0.0148186579888875 0.333736152311821 0.987009062084572 0.987009062084572 0.77240381743237 174 221
6810 454738 5 0.8 30 "IR" "PY" 0.211151446018689 0.433861475920303 0.23405571587202 0.479585389389341 0.419505686723328 0.419505686723328 0.445862729309671 0.445862729309671 0.444982331085487 0.444982331085487 0.470517553073816 0.470517553073816 0.630657132742017 0.441113840162277 0.679038046957507 0.474358597708599 0.585149312199703 0 0 0.197241516088224 0.000577728823940639 0 0 0.000194740225693076 0.112464615759816 0.035826339044534 0.035826339044534 0.0616594889338945 0.30180834321654 0.964173660955466 0.964173660955466 0.740904254752188 185 289
6811 525374 1 0.9 30 "IR" "PY" 0.229626454633992 0.481484666840149 0.205119076814666 0.42960711993659 0.392968188502888 0.392968188502888 0.416605013516603 0.416605013516603 0.47886979179393 0.47886979179393 0.503878669993777 0.503878669993777 0.62259464313688 0.437802934205188 0.683988868608596 0.4796170518317 0.844458754750486 0 0 0.31043104349759 0.000264465364748343 0 0 9.7219975144975e-05 0.00186665526296764 0.00146920441648086 0.00146920441648086 0.00161531111538097 0.153410124621798 0.998530795583519 0.998530795583519 0.687856425411884 341 341
6812 640441 2 0.9 30 "IR" "PY" 0.207193623786844 0.436810772618811 0.226397912089338 0.476343529874628 0.395526643493083 0.395526643493083 0.416048431482482 0.416048431482482 0.485281295264889 0.485281295264889 0.505617346975124 0.505617346975124 0.602720267279928 0.421985518777575 0.711679207354227 0.49700596239614 0.696998962251904 0 0 0.241002981366827 0.00113030250591577 0 0 0.000390827373532938 0.00916538489654256 0.00250584328675543 0.00250584328675543 0.00480852875605614 0.292705350345638 0.997494156713245 0.997494156713245 0.753797662503584 442 458
6813 278090 3 0.9 30 "IR" "PY" 0.21378368807079 0.447940430158237 0.222335189626981 0.464986856810547 0.425736026949169 0.425736026949169 0.449915792147689 0.449915792147689 0.441965427833428 0.441965427833428 0.465051551446314 0.465051551446314 0.639519715019959 0.448894766824401 0.664300617460409 0.46543673427559 0.716461804868456 0 0 0.240237858520489 0.00279967299154935 0 0 0.000938762456668511 0.00116346984476642 6.07453294757502e-05 6.07453294757502e-05 0.0004305015039031 0.279575052295228 0.999939254670524 0.999939254670524 0.758392877518939 171 171
6814 712383 4 0.9 30 "IR" "PY" 0.216141313477774 0.466620256112641 0.20666704755546 0.44482374019102 0.231546374367196 0.231546374367196 0.243575969694049 0.243575969694049 0.691302847178286 0.691302847178286 0.710104350927048 0.710104350927048 0.44768768784497 0.314028403885151 0.897969894733746 0.626283715664963 0.858960561705488 0 0 0.414650651752919 0.000193550655434955 0 0 9.34337488836023e-05 0.000294863077579076 0.000134598486995171 0.000134598486995171 0.000211963874768721 0.140551024561498 0.999865401513005 0.999865401513005 0.585043950623429 1676 1676
6815 879739 5 0.9 30 "IR" "PY" 0.226734087868374 0.476660841378917 0.207191029473254 0.43501358246452 0.417727257633891 0.417727257633891 0.442226344056501 0.442226344056501 0.450265598793037 0.450265598793037 0.473954455095849 0.473954455095849 0.644461345502265 0.453323554283692 0.657456628266292 0.461406177236717 0.809508420869925 0 0 0.284144223329515 0.000184894652795405 0 0 6.48995688764705e-05 0.0089680403543347 0.00276629021978362 0.00276629021978362 0.0049431563645138 0.181338644122945 0.997233709780216 0.997233709780216 0.710847720737095 214 231
6816 144486 1 1 30 "IR" "PY" 0.21456694199769 0.465336888573906 0.206574372792497 0.445893819386119 0.079972526326381 0.079972526326381 0.0848837370014028 0.0848837370014028 0.878810255943583 0.878810255943583 0.898598605020504 0.898598605020504 0.294539468324071 0.205835719414671 1.08538462873608 0.754631978134214 0.928620506983416 0 0 0.675900367755637 0.000283911879240649 0 0 0.000206646463378582 0.00436656476793506 0.000979239193650915 0.000979239193650915 0.00344471845471532 0.0667290163694078 0.999020760806349 0.999020760806349 0.320448267326269 2877 2877
6817 465009 2 1 30 "IR" "PY" 0.228692341299943 0.492496812045755 0.194079296135108 0.417100482820059 1.17826384012895e-06 1.17826384012895e-06 1.20467405543686e-06 1.20467405543686e-06 0.978074711191128 0.978074711191128 0.999997559553435 0.999997559553435 0.228693519563784 0.158534370170023 1.17215400732624 0.812349314864677 0.999828942641452 0 0 0.9998201266554 7.56440557630114e-05 0 0 7.56433887719771e-05 9.54120201167474e-05 0.424967997207029 0.424967997207029 9.91583317359385e-05 1.28266788352514e-09 0.575032002792971 0.575032002792971 5.0716240920473e-06 3601 3601
6818 594388 3 1 30 "IR" "PY" 0.219163158615146 0.472582244896873 0.203686650286225 0.437608942063787 7.50833457774338e-07 7.50833457774338e-07 7.70173564253443e-07 7.70173564253443e-07 0.97488775567235 0.97488775567235 0.999998946460708 0.999998946460708 0.219163909448604 0.152324884244533 1.17857440595857 0.818700844100636 0.999825156339719 0 0 0.999821219884768 8.53980133684288e-05 0 0 8.53976771442095e-05 8.9445646912383e-05 0.773563218390805 0.773563218390805 9.24909240221132e-05 0 0.226436781609195 0.226436781609195 8.91514065679624e-07 3601 3601
6819 287105 4 1 30 "IR" "PY" 0.215056954577019 0.449455174443066 0.222143849820773 0.463012319933731 0.350187657038088 0.350187657038088 0.371459307265439 0.371459307265439 0.533153182707304 0.533153182707304 0.557812411695469 0.557812411695469 0.565244611615107 0.396218809701704 0.755297032528077 0.527638566264324 0.753438515372501 0 0 0.287320570546099 0.000307269019002295 0 0 0.000117175732391689 0.000462685563048415 2.1137306911276e-05 2.1137306911276e-05 0.000189519854774834 0.245791530045448 0.999978862693089 0.999978862693089 0.712372733866734 717 717
6820 503138 5 1 30 "IR" "PY" 0.219913005966982 0.464797743451904 0.212242020823258 0.447188212747185 0.296805695449888 0.296805695449888 0.314133328565852 0.314133328565852 0.602971848227092 0.602971848227092 0.626130075126254 0.626130075126254 0.51671870141687 0.362198157898815 0.81521386905035 0.569008107832396 0.821480539345984 0 0 0.349502817584683 0.000213418984474919 0 0 9.08001259036893e-05 0.000636616776934283 3.85609132135709e-05 3.85609132135709e-05 0.000293006635822949 0.177669424892607 0.999961439086786 0.999961439086786 0.65011337565359 1178 1178
6821 761192 1 0 40 "IR" "PY" 0.231055986323381 0.481478321410368 0.20706890864458 0.430829613666465 0.484093170546764 0.484093170546764 0.542173792863728 0.542173792863728 0.331023616521714 0.331023616521714 0.366973223702724 0.366973223702724 0.715149156870145 0.520472294725671 0.538092525166294 0.389807038110953 0.153196674149681 0 0 0.0499021633359953 1.48084733966816e-05 0 0 4.82370039884764e-06 0.84670078537073 0.999819430240553 0.999819430240553 0.949942684100395 8.77320061926427e-05 0.000180569759446939 0.000180569759446939 0.000150328863211057 83 3601
6822 767252 2 0 40 "IR" "PY" 0.230453196227074 0.473135033148822 0.214333578491372 0.439517152177898 0.479883169863279 0.479883169863279 0.537850138071622 0.537850138071622 0.334595833028464 0.334595833028464 0.371345821268548 0.371345821268548 0.710336366090354 0.514543810479237 0.548929411519837 0.395898369537159 0.0701053269491256 0 0 0.022945869525311 5.47479339813181e-06 0 0 1.79193080552537e-06 0.929790283920835 0.999779608476626 0.999779608476626 0.976871707189934 9.89143366415212e-05 0.000220391523374174 0.000220391523374174 0.000180631353949502 87 3601
6823 612126 3 0 40 "IR" "PY" 0.231087656563701 0.475427747272169 0.212692820598326 0.437133733545265 0.481326498870909 0.481326498870909 0.540095191249267 0.540095191249267 0.332177965748677 0.332177965748677 0.36905384607007 0.36905384607007 0.71241415543461 0.516804636170276 0.544870786347003 0.393575665897785 0.0899554703040935 0 0 0.0294364608526266 7.01663311268041e-06 0 0 2.29607877364698e-06 0.90992138569083 0.99968021281782 0.99968021281782 0.970308100238457 0.000116127371963972 0.000319787182180248 0.000319787182180248 0.000253142830142304 85 3601
6824 598893 4 0 40 "IR" "PY" 0.227594653902624 0.470826965384677 0.21390838728512 0.441780603797595 0.484191271856144 0.484191271856144 0.540272240244126 0.540272240244126 0.333917372902652 0.333917372902652 0.369071727942449 0.369071727942449 0.711785925758768 0.515465723238692 0.547825760187773 0.395050853079449 0.0847215025928585 0 0 0.0273650047250793 5.63266235317612e-06 0 0 1.81934723998195e-06 0.915191552043813 0.999823786512106 0.999823786512106 0.97248761534847 8.13127009756232e-05 0.000176213487893645 0.000176213487893645 0.000145560579211118 80 3601
6825 495476 5 0 40 "IR" "PY" 0.233953794041245 0.474726045481159 0.216123138791989 0.437769621960781 0.47713373477364 0.47713373477364 0.537588381302973 0.537588381302973 0.332902505551099 0.332902505551099 0.371536109187732 0.371536109187732 0.711087528814885 0.514685464701603 0.549025644343089 0.395665158876468 0.109124486387983 0 0 0.0362096456892226 8.07598463132757e-06 0 0 2.67977015765528e-06 0.890771428990876 0.999791708815638 0.999791708815638 0.963616640908704 9.60086365089878e-05 0.000208291184362369 0.000208291184362369 0.000171033631915352 82 3601
6826 794444 1 0.1 40 "IR" "PY" 0.234942301519853 0.484096018539278 0.208158193198851 0.428135283684113 0.477067442366058 0.477067442366058 0.534795275668916 0.534795275668916 0.337832767832382 0.337832767832382 0.375050257444542 0.375050257444542 0.712009743885911 0.51641392593673 0.545990961031233 0.394306081284118 0.164710469448566 0 0 0.0547359547414753 1.17643670475544e-05 0 0 3.90948956938114e-06 0.835186653510874 0.999777560208853 0.999777560208853 0.945081338104452 9.11126735126144e-05 0.000222439791146599 0.000222439791146599 0.000178797664503357 84 3601
6827 442420 2 0.1 40 "IR" "PY" 0.232117316158208 0.473413158718652 0.215764276904388 0.439207532715859 0.476783858741538 0.476783858741538 0.535217258332558 0.535217258332558 0.336636383082909 0.336636383082909 0.374364681757387 0.374364681757387 0.708901174899746 0.512820920114411 0.552400659987297 0.397863608079515 0.07275109798612 0 0 0.0240302426416978 7.15574775424202e-06 0 0 2.36359807036901e-06 0.927010211259369 0.999236530319395 0.999236530319395 0.975379626160227 0.000231535006757051 0.000763469680605283 0.000763469680605283 0.00058776760000515 83 2819
6828 142268 3 0.1 40 "IR" "PY" 0.231857699469103 0.472382657828432 0.216393622600576 0.440221649058903 0.475784278785691 0.475784278785691 0.534348031717185 0.534348031717185 0.337693615343381 0.337693615343381 0.375674507226234 0.375674507226234 0.707641978254794 0.51191975206756 0.554087237943956 0.399053068788608 0.0815281737927665 0 0 0.026962737269156 7.76129350727495e-06 0 0 2.56679020233405e-06 0.918322493713946 0.999656485957016 0.999656485957016 0.972757967789839 0.000141571199780649 0.000343514042984389 0.000343514042984389 0.00027672815080276 80 3601
6829 577923 4 0.1 40 "IR" "PY" 0.233528218313675 0.472978286768847 0.217395481583874 0.43967451766338 0.474042627514349 0.474042627514349 0.53508841088511 0.53508841088511 0.335362802918543 0.335362802918543 0.374937830822843 0.374937830822843 0.707570845828024 0.512454111201232 0.552758284502417 0.398544043172985 0.0803224151809761 0 0 0.0267557475388593 5.12174201691439e-06 0 0 1.70607464995881e-06 0.919561708355047 0.999745610858913 0.999745610858913 0.973036002498156 0.000110754721960197 0.000254389141087024 0.000254389141087024 0.000206543888334237 83 3601
6830 503659 5 0.1 40 "IR" "PY" 0.231745072499626 0.471201146478786 0.217415933369925 0.441416452357592 0.473882756184264 0.473882756184264 0.532575401748175 0.532575401748175 0.339112238412205 0.339112238412205 0.37745755571167 0.37745755571167 0.70562782868389 0.510306923965074 0.55652817178213 0.400679721007867 0.081557787760584 0 0 0.0270341097498561 7.78798064775173e-06 0 0 2.58149625366405e-06 0.918314379103737 0.999633133641851 0.999633133641851 0.972678256673407 0.000120045155031282 0.000366866358149077 0.000366866358149077 0.000285052080482968 86 3601
6831 190764 1 0.2 40 "IR" "PY" 0.234130830322724 0.481090082027679 0.210264783535756 0.431159764412503 0.470109926153934 0.470109926153934 0.524998636970928 0.524998636970928 0.348931496710563 0.348931496710563 0.386102827629902 0.386102827629902 0.704240756476658 0.509060513580473 0.55919628024632 0.402489057820429 0.166824263939395 0 0 0.0558685322668286 1.36865096322948e-05 0 0 4.58353711238257e-06 0.833057622538431 0.999656970348627 0.999656970348627 0.943863761261562 0.000104427012541076 0.000343029651372578 0.000343029651372578 0.000263122934497442 91 3601
6832 542076 2 0.2 40 "IR" "PY" 0.23260316891588 0.474628964994514 0.214899596940171 0.437886989746876 0.472009718036328 0.472009718036328 0.527789430313087 0.527789430313087 0.345725467012332 0.345725467012332 0.383084645565642 0.383084645565642 0.704612886952208 0.508496791676887 0.560625063952504 0.40300046107723 0.103842488786745 0 0 0.0345776071145054 7.19876125509018e-06 0 0 2.39705289518643e-06 0.896039319345107 0.999437632791275 0.999437632791275 0.965007927759972 0.000110993106892315 0.000562367208724765 0.000562367208724765 0.000412068072627621 89 3601
6833 558574 3 0.2 40 "IR" "PY" 0.230776825539962 0.476286076210237 0.211747539399991 0.436170867886182 0.472992350892409 0.472992350892409 0.527221152561162 0.527221152561162 0.34731540242418 0.34731540242418 0.383601455176575 0.383601455176575 0.703769176432371 0.508940632313951 0.559062941824171 0.402492395410791 0.113615478309686 0 0 0.0375643843503722 7.10161621332353e-06 0 0 2.3479885391934e-06 0.886264553913011 0.999703787315627 0.999703787315627 0.962197674351579 0.000112866161089508 0.00029621268437293 0.00029621268437293 0.000235593309509675 84 3601
6834 438324 4 0.2 40 "IR" "PY" 0.238624639681957 0.501357058818567 0.195289081422509 0.410055041443952 0.469112887018645 0.469112887018645 0.522142292189923 0.522142292189923 0.352727372133491 0.352727372133491 0.388972056864267 0.388972056864267 0.707737526700603 0.514511356917153 0.548016453556 0.39674614573368 0.368735288100113 0 0 0.124757883766914 3.56675987683898e-05 0 0 1.20677740509163e-05 0.630957000153979 0.999119048974906 0.999119048974906 0.874555114964555 0.000272044147139932 0.000880951025093867 0.000880951025093867 0.000674933494479801 89 3601
6835 139445 5 0.2 40 "IR" "PY" 0.238064793576896 0.496679829768883 0.199117724226322 0.41484756197972 0.470321178562993 0.470321178562993 0.524354389939849 0.524354389939849 0.349675185356641 0.349675185356641 0.386305263511446 0.386305263511446 0.708385972139889 0.514290232194431 0.548792909582963 0.396704646642559 0.344593690927697 0 0 0.11629562200233 3.0286457959926e-05 0 0 1.02212621978504e-05 0.655277835616035 0.999572917336146 0.999572917336146 0.883378071826382 9.8186998307473e-05 0.000427082663853684 0.000427082663853684 0.000316084909090402 81 3601
6836 587863 1 0.3 40 "IR" "PY" 0.235973991320711 0.490036191678633 0.203395424417856 0.421917376195607 0.466867150946687 0.466867150946687 0.519329410720537 0.519329410720537 0.355917634709232 0.355917634709232 0.392489329498588 0.392489329498588 0.702841142267398 0.508708054467772 0.559313059127088 0.403199988088525 0.229552407384742 0 0 0.0774921990526536 2.26747775452757e-05 0 0 7.65454126589979e-06 0.770345297561129 0.999689814113331 0.999689814113331 0.922267794754978 7.96202765842719e-05 0.000310185886669344 0.000310185886669344 0.000232351651102113 91 3601
6837 571783 2 0.3 40 "IR" "PY" 0.231963006234038 0.48156581399036 0.207860392231474 0.430660752334953 0.467147063237558 0.467147063237558 0.516436074519073 0.516436074519073 0.360853135622417 0.360853135622417 0.395593645981148 0.395593645981148 0.699110069471597 0.503867982123974 0.568713527853891 0.408276871421302 0.17465466423251 0 0 0.058339078408398 1.31030081856873e-05 0 0 4.37673637454685e-06 0.825241346986811 0.999676250830683 0.999676250830683 0.941410577954282 9.08857724936318e-05 0.000323749169316987 0.000323749169316987 0.000245966900945164 90 3601
6838 796311 3 0.3 40 "IR" "PY" 0.231980650947814 0.479912351044684 0.209416371583075 0.432403935806331 0.467108283597756 0.467108283597756 0.518886543686977 0.518886543686977 0.356935364990787 0.356935364990787 0.392999512930294 0.392999512930294 0.69908893454557 0.504808480089754 0.566351736573862 0.407276135102694 0.149616829366196 0 0 0.0500077680026194 1.09568693253273e-05 0 0 3.66221220952956e-06 0.850262821215288 0.999591808792396 0.999591808792396 0.949680248719534 0.000109392549190576 0.000408191207604097 0.000408191207604097 0.000308321065637212 90 3601
6839 185802 4 0.3 40 "IR" "PY" 0.229818262666411 0.472838178371816 0.213983519563174 0.439754053258383 0.467824867113124 0.467824867113124 0.519114343800952 0.519114343800952 0.35724134951008 0.35724134951008 0.393017358131241 0.393017358131241 0.697643129779535 0.502421370832206 0.571224869073254 0.409926366517859 0.0856641698623837 0 0 0.0284683061108866 6.59913016686254e-06 0 0 2.19305291766241e-06 0.914145569498325 0.999034743132167 0.999034743132167 0.970823987288847 0.00018366150912462 0.0009652568678326 0.0009652568678326 0.000705513547348763 92 3601
6840 531884 5 0.3 40 "IR" "PY" 0.234543814688008 0.484966161146569 0.206975474914007 0.427174443919188 0.466237067349008 0.466237067349008 0.518136402683115 0.518136402683115 0.357561813879018 0.357561813879018 0.394024921115845 0.394024921115845 0.700780882037017 0.506065025580116 0.564537288793025 0.40614112516092 0.188126602030758 0 0 0.0633755210826456 1.55441494183277e-05 0 0 5.23646607411723e-06 0.811726301395173 0.999484223587577 0.999484223587577 0.936232902254548 0.000131552424650564 0.000515776412422816 0.000515776412422816 0.000386340196732611 91 3601
6841 639183 1 0.4 40 "IR" "PY" 0.237981908112045 0.485480371215526 0.209539456586966 0.426641456896967 0.457905367663027 0.457905367663027 0.510384465801562 0.510384465801562 0.364082405119493 0.364082405119493 0.402767811870039 0.402767811870039 0.695887275775072 0.501130909283248 0.573621861706459 0.411710292658024 0.191995108271381 0 0 0.0660567437307015 1.27524336999877e-05 0 0 4.38752972639365e-06 0.807911946058564 0.99961073232676 0.99961073232676 0.933655939457216 8.01932363545396e-05 0.000389267673239821 0.000389267673239821 0.00028292928235653 90 3601
6842 319401 2 0.4 40 "IR" "PY" 0.230702678994528 0.473695094246367 0.214046341697704 0.438855907087995 0.461696868601992 0.461696868601992 0.509035459336247 0.509035459336247 0.369320241730357 0.369320241730357 0.40431957288534 0.40431957288534 0.692399547596519 0.496242068286283 0.583366583428061 0.416888783465693 0.0974517853713247 0 0 0.0327347861596828 8.4372520249497e-06 0 0 2.83413628349336e-06 0.902363172355081 0.998953555427482 0.998953555427482 0.96650812076552 0.000176605021569004 0.0010464445725182 0.0010464445725182 0.000754258938514057 94 3601
6843 675425 3 0.4 40 "IR" "PY" 0.231508629619583 0.477888370513155 0.210799486048419 0.434620133371222 0.460864843743541 0.460864843743541 0.508093981593865 0.508093981593865 0.370033597439429 0.370033597439429 0.404824102591045 0.404824102591045 0.692373473363124 0.497128076688905 0.580833083487848 0.415698664734771 0.0989126014261546 0 0 0.0332895959679678 7.76555047699118e-06 0 0 2.61353997489282e-06 0.900984844376722 0.999592853370769 0.999592853370769 0.966405769710167 9.47886466466531e-05 0.000407146629230616 0.000407146629230616 0.000302020781889995 88 3601
6844 432379 4 0.4 40 "IR" "PY" 0.236833699867556 0.480184625799869 0.213462355074267 0.432183911421095 0.455980749259076 0.455980749259076 0.508993198646846 0.508993198646846 0.364825549108174 0.364825549108174 0.404361169401001 0.404361169401001 0.692814449126631 0.498350637224024 0.578287904182441 0.414708747398024 0.139568263206006 0 0 0.0480376838522503 1.13964138170246e-05 0 0 3.92250581483261e-06 0.860293630249607 0.999530003552242 0.999530003552242 0.951606552132822 0.000126710130570176 0.000469996447758009 0.000469996447758009 0.00035184150911317 96 3601
6845 62992 5 0.4 40 "IR" "PY" 0.231231204042042 0.477239307989005 0.211155162683743 0.435232590227867 0.459457013068703 0.459457013068703 0.507537172200215 0.507537172200215 0.369968921620481 0.369968921620481 0.405809902830025 0.405809902830025 0.690688217110744 0.496586229643644 0.581124084304223 0.416507239467857 0.117394180715378 0 0 0.0395829231074113 1.0333139477851e-05 0 0 3.48412385449999e-06 0.88250460273229 0.999612064843109 0.999612064843109 0.960125817400612 9.08834128544798e-05 0.000387935156891108 0.000387935156891108 0.00028777536812243 96 3601
6846 318471 1 0.5 40 "IR" "PY" 0.23294003826643 0.476170149339192 0.213631660118908 0.436315916694269 0.448582513577525 0.448582513577525 0.492751194650427 0.492751194650427 0.386420309379792 0.386420309379792 0.421956548284758 0.421956548284758 0.681522551843956 0.486556005747841 0.6000519694987 0.427431093156691 0.109807437800504 0 0 0.0377556596856863 6.88967126271141e-06 0 0 2.36891133015755e-06 0.890036080361516 0.999126224568651 0.999126224568651 0.961617195651776 0.000149592166716702 0.000873775431348931 0.000873775431348931 0.000624775751207062 99 3601
6847 406142 2 0.5 40 "IR" "PY" 0.231971328455916 0.480046037980874 0.209068711348137 0.432255810816202 0.450466714066728 0.450466714066728 0.493282533561671 0.493282533561671 0.387203921684724 0.387203921684724 0.421359595914396 0.421359595914396 0.682438042522644 0.488273328917007 0.59627263303286 0.425615590444133 0.162356247627372 0 0 0.0554850637151279 1.17737111726318e-05 0 0 4.02365245639524e-06 0.837454078078001 0.998873826037739 0.998873826037739 0.943708810023191 0.000177900583454109 0.00112617396226112 0.00112617396226112 0.000802102609225017 98 3601
6848 614563 3 0.5 40 "IR" "PY" 0.231193107622845 0.477972539069515 0.210512794334237 0.434545080446364 0.456348867300632 0.456348867300632 0.502977335632213 0.502977335632213 0.375620815934883 0.375620815934883 0.411154445416094 0.411154445416094 0.687541974923477 0.493840111792235 0.58613361026912 0.419784736430289 0.099282670068568 0 0 0.0336161958198828 7.31175294163626e-06 0 0 2.47569206693268e-06 0.900488318720651 0.999064164020615 0.999064164020615 0.965687292544199 0.000221699457839105 0.000935835979384727 0.000935835979384727 0.000694035943851559 72 3601
6849 80839 4 0.5 40 "IR" "PY" 0.228737979389918 0.471806532894625 0.213891412288196 0.440876768593541 0.454318345671386 0.454318345671386 0.498340419908095 0.498340419908095 0.381948243297501 0.381948243297501 0.416243822455524 0.416243822455524 0.683056325061304 0.488765509308674 0.595839655585697 0.425212797837026 0.0801576945769984 0 0 0.027049683348007 7.85382538682189e-06 0 0 2.65031935992122e-06 0.919563340148004 0.998209758079245 0.998209758079245 0.971670063883679 0.000271111449611037 0.0017902419207555 0.0017902419207555 0.00127760244895415 99 3601
6850 576805 5 0.5 40 "IR" "PY" 0.231626829495377 0.476375102954806 0.212297757187962 0.43605681762327 0.450642787587706 0.450642787587706 0.49492900878643 0.49492900878643 0.384716786401827 0.384716786401827 0.41975351271402 0.41975351271402 0.682269617083083 0.488027792725502 0.597014543589789 0.425934623105733 0.128942953412569 0 0 0.0440563310204754 1.20171738648767e-05 0 0 4.1059443398014e-06 0.870729650392693 0.99667251767993 0.99667251767993 0.953641235209449 0.000315379020873594 0.00332748232006959 0.00332748232006959 0.00229832782573559 100 1250
6851 189200 1 0.6 40 "IR" "PY" 0.230522488483288 0.47185394669713 0.215681728410023 0.440721797393698 0.439658310546682 0.439658310546682 0.481408087805667 0.481408087805667 0.399036987666412 0.399036987666412 0.43425011426007 0.43425011426007 0.67018079902997 0.477543179111101 0.614718716076435 0.437111920987268 0.116585488074004 0 0 0.0403275680365904 1.12812043271217e-05 0 0 3.90223125152504e-06 0.871543647071665 0.913915553045346 0.913915553045346 0.899258875364253 0.0118595836500042 0.0860844469546538 0.0860844469546538 0.0604096543679054 101 197
6852 337369 2 0.6 40 "IR" "PY" 0.229565214458266 0.471885073780627 0.214576576050761 0.440848132165922 0.440384587747844 0.440384587747844 0.480028735745105 0.480028735745105 0.402371117098728 0.402371117098728 0.435885378909739 0.435885378909739 0.66994980220611 0.476768408654972 0.616947693149489 0.438106948297161 0.0669002069445187 0 0 0.0230481060595605 1.61869063463841e-05 0 0 5.57662750665376e-06 0.922068213811143 0.939847988878943 0.939847988878943 0.933722594650826 0.011015392337992 0.0601520111210565 0.0601520111210565 0.0432237226621065 108 1734
6853 675019 3 0.6 40 "IR" "PY" 0.231503538924295 0.471962877703685 0.216265391954323 0.440749214126117 0.436369807114359 0.436369807114359 0.477797328765168 0.477797328765168 0.403050040480925 0.403050040480925 0.438407234381592 0.438407234381592 0.667873346038654 0.475378476618828 0.619315432435248 0.43966542079853 0.0529712318223595 0 0 0.0184577148603926 5.23534567294427e-06 0 0 1.82424524222611e-06 0.94427241905654 0.978633988812164 0.978633988812164 0.966660771749142 0.0027511137754278 0.0213660111878355 0.0213660111878355 0.0148796891452235 107 1134
6854 541984 4 0.6 40 "IR" "PY" 0.229277080333909 0.474201212710486 0.212125308094295 0.438393973549169 0.43609411341775 0.43609411341775 0.475565359594715 0.475565359594715 0.407165747686853 0.407165747686853 0.440694870577305 0.440694870577305 0.665371193751659 0.474612278065205 0.619291055781148 0.440449814931195 0.0868086105052378 0 0 0.0300479565296099 5.96374838721428e-06 0 0 2.06429352168623e-06 0.910872078284767 0.976871342895704 0.976871342895704 0.954026339128525 0.00231334746160841 0.0231286571042965 0.0231286571042965 0.015923640048343 103 1139
6855 240801 5 0.6 40 "IR" "PY" 0.23074079356039 0.464328728278064 0.223160342960716 0.448368113085208 0.434162856821805 0.434162856821805 0.475106960770366 0.475106960770366 0.404437783122516 0.404437783122516 0.440215904665182 0.440215904665182 0.664903650382195 0.470825566958218 0.627598126083231 0.443636501518449 0.135980579274647 0 0 0.0474452924330022 2.90414485940723e-05 0 0 1.0132917719381e-05 0.835639412913786 0.811320300039451 0.811320300039451 0.819805536888631 0.0283509663629727 0.188679699960549 0.188679699960549 0.132739037760648 109 169
6856 230654 1 0.7 40 "IR" "PY" 0.229439072050119 0.471679932832801 0.214452116726736 0.440269545303775 0.420008222973347 0.420008222973347 0.448746873672241 0.448746873672241 0.438373676191608 0.438373676191608 0.466229734383176 0.466229734383176 0.649447295023466 0.456288592397663 0.652825792918344 0.457695692527177 0.561591159411057 0 0 0.198097675786663 0.00107667578756279 0 0 0.000379790471266746 0.316569572265099 0.294975926280236 0.294975926280236 0.30259294625941 0.120762592536281 0.705024073719763 0.705024073719763 0.49892958748266 120 231
6857 584339 2 0.7 40 "IR" "PY" 0.223605967135432 0.448256214241253 0.232550250654181 0.464922933012789 0.424547139861576 0.424547139861576 0.45957229284058 0.45957229284058 0.423163427974394 0.423163427974394 0.455579587006747 0.455579587006747 0.648153106997009 0.455137427337963 0.655713678628575 0.459384876345752 0.174253280768687 0 0 0.0604175374385133 0.00120151120876173 0 0 0.000416590999709889 0.723279572644662 0.512678721973334 0.512678721973334 0.585698780613769 0.101265635377889 0.487321278026666 0.487321278026666 0.353467090948008 117 410
6858 526383 3 0.7 40 "IR" "PY" 0.222501547293441 0.449052967791247 0.230474311184269 0.464254892652136 0.423782008986427 0.423782008986427 0.456840062516667 0.456840062516667 0.42784303715949 0.42784303715949 0.458774240540089 0.458774240540089 0.646283556279868 0.453647977716775 0.658317348343759 0.461226810642278 0.092769941829519 0 0 0.0320855191319858 0.000140718859361487 0 0 4.86691870797049e-05 0.828248036732639 0.602684795705988 0.602684795705988 0.680698358533624 0.07884130257848 0.397315204294012 0.397315204294012 0.287167453147311 117 240
6859 652035 4 0.7 40 "IR" "PY" 0.2302797974439 0.482721495954318 0.204921772455008 0.428979786205849 0.416611857364269 0.416611857364269 0.445084229334136 0.445084229334136 0.443641619758604 0.443641619758604 0.471279627596096 0.471279627596096 0.646891654808169 0.457413964664854 0.648563392213612 0.457428774641106 0.542180622262903 0 0 0.192475924074593 9.55751289894682e-05 0 0 3.39294886527246e-05 0.379070842457309 0.456003846544585 0.456003846544585 0.428692374231669 0.0786529601507981 0.543996153455415 0.543996153455415 0.378797772205085 118 238
6860 341344 5 0.7 40 "IR" "PY" 0.225719139628212 0.464371173297028 0.217961170216676 0.447978104957898 0.426341026951867 0.426341026951867 0.454434765347006 0.454434765347006 0.432471442625167 0.432471442625167 0.459333225610694 0.459333225610694 0.652060166580079 0.457516764565838 0.650432612841843 0.455806973983494 0.47002426560512 0 0 0.162613843677737 0.000103146448125579 0 0 3.56854775780835e-05 0.405993744637164 0.299807867824168 0.299807867824168 0.336544893625637 0.12387884330959 0.700192132175832 0.700192132175832 0.500805577219048 96 169
6861 757033 1 0.8 40 "IR" "PY" 0.209834991876781 0.430125980268661 0.236333430318082 0.483450542484224 0.417999430696483 0.417999430696483 0.441819754187392 0.441819754187392 0.450116115961678 0.450116115961678 0.47374662407754 0.47374662407754 0.627834422573265 0.437325581871169 0.68644954627976 0.477641956208008 0.303183504330115 0 0 0.101892223866243 0.000164755842544354 0 0 5.53702261239196e-05 0.494044961403275 0.212569236153119 0.212569236153119 0.307166030505342 0.202606778424065 0.787430763846881 0.787430763846881 0.590886375402291 166 223
6862 787207 2 0.8 40 "IR" "PY" 0.21383568684531 0.444844826343694 0.225434533379205 0.467968033930354 0.415324519409902 0.415324519409902 0.436568907246345 0.436568907246345 0.457564294884121 0.457564294884121 0.479135896002899 0.479135896002899 0.629160206255212 0.438852276270512 0.682998828263326 0.475950484860836 0.494715038884556 0 0 0.168421786286429 0.000172906912570911 0 0 5.88647782815021e-05 0.322537801124643 0.119741179381974 0.119741179381974 0.188781670578208 0.182574253078229 0.880258820618026 0.880258820618026 0.642737678357082 163 221
6863 295151 3 0.8 40 "IR" "PY" 0.209484426733243 0.428989797550955 0.237178229656468 0.484548938736408 0.420037267463006 0.420037267463006 0.445289850275298 0.445289850275298 0.444593366602309 0.444593366602309 0.469509830312904 0.469509830312904 0.629521694196249 0.439375167404726 0.681771596258777 0.475045513813539 0.420217035556841 0 0 0.140642016297553 0.00016329051791769 0 0 5.4651538940546e-05 0.348875457490079 0.171953901235102 0.171953901235102 0.231167598664641 0.230744216435162 0.828046098764898 0.828046098764898 0.628135733498865 158 217
6864 123964 4 0.8 40 "IR" "PY" 0.208918762772488 0.42346595401095 0.242639038468506 0.490586865467588 0.42081168063111 0.42081168063111 0.446847702764822 0.446847702764822 0.443167105747356 0.443167105747356 0.46849823133018 0.46849823133018 0.629730443403598 0.438259106623043 0.685806144215861 0.476723770905279 0.161504305244827 0 0 0.0539905496157587 0.00830813614897104 0 0 0.00277739244341208 0.648938395605799 0.250258934782552 0.250258934782552 0.383536640152273 0.181249163000403 0.749741065217448 0.749741065217448 0.559695417788557 160 224
6865 768976 5 0.8 40 "IR" "PY" 0.223725357507218 0.473315310355805 0.207651025593103 0.438350638230387 0.403858076915721 0.403858076915721 0.42318256617254 0.42318256617254 0.472701257530259 0.472701257530259 0.49368180134662 0.49368180134662 0.62758343442294 0.43937160859186 0.680352283123361 0.475828423341451 0.750530067514462 0 0 0.266155512739497 0.000168551030346183 0 0 5.97721368487271e-05 0.0849501089993747 0.0632842087712616 0.0632842087712616 0.0709674436392173 0.164351272455817 0.936715791228738 0.936715791228738 0.662817271484437 163 240
6866 613070 1 0.9 40 "IR" "PY" 0.21709703212275 0.449257006312229 0.224327623153497 0.463182335427839 0.354235007840728 0.354235007840728 0.374492541010126 0.374492541010126 0.527554242860306 0.527554242860306 0.552684837946719 0.552684837946719 0.571332039963478 0.398650469727933 0.751881866013803 0.523734778486221 0.767012322642299 0 0 0.291537889563535 0.000248163829632067 0 0 9.43259410848837e-05 0.00522045572850802 0.00605040946673603 0.00605040946673603 0.00573494783185015 0.227519057799561 0.993949590533264 0.993949590533264 0.70263283666353 592 592
6867 215538 2 0.9 40 "IR" "PY" 0.218567606996712 0.451589469496068 0.223848824208715 0.460885777611838 0.373238407957101 0.373238407957101 0.394632810905664 0.394632810905664 0.503828578386239 0.503828578386239 0.528549515279605 0.528549515279605 0.591806014953813 0.412874401215846 0.727677402594954 0.50684167284242 0.75104167945699 0 0 0.277284069695899 0.000577010784234434 0 0 0.00021303198329369 0.0125725211368011 0.00348570068266975 0.00348570068266975 0.00684054852272464 0.235808788621974 0.99651429931733 0.99651429931733 0.715662349798083 527 527
6868 516599 3 0.9 40 "IR" "PY" 0.218377743346085 0.464667170421764 0.210558140730642 0.447057719123322 0.362662492745541 0.362662492745541 0.380190554805049 0.380190554805049 0.525374523810193 0.525374523810193 0.545655484244738 0.545655484244738 0.581040236091625 0.407110224587205 0.735932664540834 0.514237094891376 0.798013404005847 0 0 0.299140238937823 0.000204506900679912 0 0 7.66606711450355e-05 0.0360989454495717 0.0179566713943109 0.0179566713943109 0.0247574145504076 0.165683143643902 0.982043328605689 0.982043328605689 0.676025685840625 562 592
6869 509676 4 0.9 40 "IR" "PY" 0.219898463560932 0.460663585663478 0.215734046815453 0.451151764739547 0.358896235390798 0.358896235390798 0.378144465730632 0.378144465730632 0.524492264415403 0.524492264415403 0.547881067376097 0.547881067376097 0.57879469895173 0.40484977035782 0.740226311230856 0.516579396145173 0.800460661456889 0 0 0.303464888291258 0.00691452288040554 0 0 0.00262138417854358 0.00676446790930324 0.00623810951404141 0.00623810951404141 0.00643765872277901 0.185860347753403 0.993761890485959 0.993761890485959 0.687476068807419 532 598
6870 695205 5 0.9 40 "IR" "PY" 0.220513836053499 0.462656021083222 0.214654446651488 0.449623876941401 0.407544484413384 0.407544484413384 0.428200365886806 0.428200365886806 0.466468359470871 0.466468359470871 0.488110336591492 0.488110336591492 0.628058320466883 0.439433313884866 0.681122806122359 0.475566850326568 0.787354248037604 0 0 0.275573919386093 0.000214084795710763 0 0 7.49296601650753e-05 0.0296993580663012 0.00808156485007698 0.00808156485007698 0.0156477906244612 0.182732309100384 0.991918435149923 0.991918435149923 0.70870336032928 189 228
6871 36137 1 1 40 "IR" "PY" 0.223993211917281 0.477409818348506 0.203776211178825 0.4335227445181 0.206633575530952 0.206633575530952 0.216753763693576 0.216753763693576 0.719259853792582 0.719259853792582 0.740319469940605 0.740319469940605 0.430626787448233 0.300649066982858 0.923036064971406 0.641575810683431 0.898926551297218 0 0 0.465432906545864 0.00178394383157958 0 0 0.000923664076279041 0.000250482148633776 8.37579830234826e-05 8.37579830234826e-05 0.000170081957857079 0.0990390227225686 0.999916242016976 0.999916242016976 0.53347334742 1854 1854
6872 782285 2 1 40 "IR" "PY" 0.221571389233518 0.461221992760406 0.216834599221206 0.450661495141164 0.415274504898082 0.415274504898082 0.437822565466867 0.437822565466867 0.453343792072666 0.453343792072666 0.476261132780059 0.476261132780059 0.6368458941316 0.445352294738941 0.670178391293872 0.468029232599648 0.788961450210004 0 0 0.273724244248622 0.000862401506804309 0 0 0.000299203719809185 0.0067156116781165 0.000735001771013324 0.000735001771013324 0.00280992941992683 0.203460536605076 0.999264998228987 0.999264998228987 0.723166622611642 178 178
6873 164563 3 1 40 "IR" "PY" 0.204325528030999 0.425506977175486 0.234866713023364 0.487997737647701 0.395232398629695 0.395232398629695 0.414194124711171 0.414194124711171 0.483527754999628 0.483527754999628 0.50416056638105 0.50416056638105 0.599557926660695 0.417318117167361 0.718394468022992 0.499508828540344 0.644160256621794 0 0 0.220286327007356 0.00924790297796363 0 0 0.00316254621205557 0.0474542512295566 0.00294146357604437 0.00294146357604437 0.0181636980995998 0.299137589170686 0.997058536423956 0.997058536423956 0.758387428680989 296 296
6874 311471 4 1 40 "IR" "PY" 0.204951413144082 0.426948783277082 0.234189186527252 0.486421163394078 0.375348425604387 0.375348425604387 0.394423391311068 0.394423391311068 0.507238156847109 0.507238156847109 0.528645071865108 0.528645071865108 0.580299838748468 0.404281387079284 0.741427343374361 0.515696194966768 0.686885394079553 0 0 0.243644947016748 0.00409878929967065 0 0 0.00145388053139387 0.00789103150826682 0.000688436502616022 0.000688436502616022 0.00324326718275658 0.30112478511251 0.999311563497384 0.999311563497384 0.751657905269102 532 532
6875 722389 5 1 40 "IR" "PY" 0.213199681102166 0.459509952841607 0.210734008213707 0.452174285706792 0.208662873556832 0.208662873556832 0.217916891040195 0.217916891040195 0.722214610306205 0.722214610306205 0.739345803583174 0.739345803583174 0.421862554658999 0.294274138419501 0.932948618519912 0.648543019883521 0.858326471282528 0 0 0.433108396686975 0.000278690603796357 0 0 0.000140626258912425 0.00040481582111763 0.000159066611788481 0.000159066611788481 0.000283070763589369 0.140990022292558 0.999840933388212 0.999840933388212 0.566467906290523 1855 1855
6876 181931 1 0 50 "IR" "PY" 0.232926297650557 0.480817342537222 0.209355772542303 0.431504129391073 0.481912610606212 0.481912610606212 0.540614023997097 0.540614023997097 0.331884346505569 0.331884346505569 0.368630623238363 0.368630623238363 0.714838908256769 0.519087732263426 0.541240119047872 0.391268310461112 0.138946882296415 0 0 0.0456431986120764 1.03339796619126e-05 0 0 3.39464893609927e-06 0.860961144881179 0.999857509691994 0.999857509691994 0.954230905764091 8.16388427441163e-05 0.000142490308005979 0.000142490308005979 0.000122500974896238 84 3601
6877 544203 2 0 50 "IR" "PY" 0.238405323467437 0.485220165068092 0.210143155887006 0.426855112909434 0.476052892591232 0.476052892591232 0.53889727263065 0.53889727263065 0.330390181049728 0.330390181049728 0.370344362564173 0.370344362564173 0.714458216058668 0.519259729800132 0.540533336936735 0.391020961890616 0.205918226008913 0 0 0.0691993502769719 1.94652770459227e-05 0 0 6.5413564920708e-06 0.793734702353722 0.999234572952727 0.999234572952727 0.9301758120889 0.000327606360318616 0.000765427047273333 0.000765427047273333 0.000618296277635814 85 2945
6878 136696 3 0 50 "IR" "PY" 0.236745882779257 0.475818599494311 0.217608757732524 0.436750700880707 0.478136440008865 0.478136440008865 0.544405642629929 0.544405642629929 0.323281878163154 0.323281878163154 0.36469036965334 0.36469036965334 0.714882322788121 0.519245236793609 0.540890635895678 0.391126988337927 0.0813639349947916 0 0 0.0271977098813084 6.02467181828e-06 0 0 2.01388091977316e-06 0.918552892571021 0.99986884580343 0.99986884580343 0.972687174896305 7.71477623693801e-05 0.000131154196570024 0.000131154196570024 0.000113101341466505 66 3601
6879 104712 4 0 50 "IR" "PY" 0.228897990055371 0.472666482637045 0.213397753766527 0.439943711215068 0.482231176794613 0.482231176794613 0.540270185036107 0.540270185036107 0.332741863740635 0.332741863740635 0.369083373559828 0.369083373559828 0.711129166849984 0.516011956964543 0.546139617507162 0.394517762274754 0.0765039838292515 0 0 0.024864076969619 5.46373838901892e-06 0 0 1.7757351322989e-06 0.923403820545835 0.999843270510418 0.999843270510418 0.975000167284883 8.67318865240406e-05 0.000156729489582086 0.000156729489582086 0.000133980010365311 86 3601
6880 578449 5 0 50 "IR" "PY" 0.228172382869287 0.470332512902379 0.21493006944856 0.442280107741515 0.482114874695619 0.482114874695619 0.541144843517965 0.541144843517965 0.331386114681295 0.331386114681295 0.368178105317021 0.368178105317021 0.710287257564907 0.515702722378988 0.546316184129855 0.394811875254761 0.0830691523716901 0 0 0.0269618311073581 5.57849113463504e-06 0 0 1.81061599296134e-06 0.916840679686727 0.999852484108591 0.999852484108591 0.972909266477998 8.45894504483564e-05 0.000147515891408989 0.000147515891408989 0.000127091798650991 86 3601
6881 246483 1 0.1 50 "IR" "PY" 0.231519610182107 0.475194366454423 0.213418007691373 0.437300335381801 0.478418109663384 0.478418109663384 0.535263237556682 0.535263237556682 0.337940637621846 0.337940637621846 0.374650141994188 0.374650141994188 0.70993771984549 0.513555289265509 0.551358645313218 0.397301864311614 0.11012503528106 0 0 0.0362342646183985 1.50926523704866e-05 0 0 4.96591132425058e-06 0.889778126468222 0.999859039379365 0.999859039379365 0.963639292273929 8.17455983473826e-05 0.000140960620635385 0.000140960620635385 0.000121477196348693 83 3601
6882 764361 2 0.1 50 "IR" "PY" 0.237556875794215 0.485547407467503 0.209059391417967 0.426656767057522 0.47342790096375 0.47342790096375 0.533369945936106 0.533369945936106 0.337659436651683 0.337659436651683 0.376801006559569 0.376801006559569 0.710984776757965 0.51591979430921 0.54671882806965 0.395010416675935 0.169861281243554 0 0 0.0571459234809634 1.2527839629525e-05 0 0 4.21470366648248e-06 0.830046903051789 0.999713484618557 0.999713484618557 0.942633063368296 7.92878650274951e-05 0.000286515381443191 0.000286515381443191 0.000216798447074483 84 3601
6883 54788 3 0.1 50 "IR" "PY" 0.231892496974871 0.476451563853904 0.212558488701062 0.435995379073586 0.478519997086323 0.478519997086323 0.537672937399492 0.537672937399492 0.334676949773963 0.334676949773963 0.372258165394744 0.372258165394744 0.710412494061194 0.515586852333752 0.547235438475025 0.395265953279919 0.123767050408291 0 0 0.040770043536616 9.89381418708077e-06 0 0 3.25911649198881e-06 0.876119035018402 0.999707938305465 0.999707938305465 0.958996578124915 0.00010402075911983 0.000292061694535194 0.000292061694535194 0.000230119221976788 85 3601
6884 23336 4 0.1 50 "IR" "PY" 0.228924521439453 0.471797405745602 0.214272328677513 0.440884086833913 0.478300452992904 0.478300452992904 0.533687326508631 0.533687326508631 0.34064817737759 0.34064817737759 0.376447571168968 0.376447571168968 0.707224974432357 0.51147385749918 0.554920506055103 0.399593056765106 0.0596739045733024 0 0 0.0194989515828447 6.5791819444556e-06 0 0 2.14980318628354e-06 0.940193626458482 0.999660688438879 0.999660688438879 0.980229324417686 0.000125889786271475 0.000339311561121085 0.000339311561121085 0.000269574196283404 88 3601
6885 629123 5 0.1 50 "IR" "PY" 0.235746193819065 0.482251128099692 0.210457649305843 0.429891073893966 0.474771865242917 0.474771865242917 0.535658710070134 0.535658710070134 0.335219927184442 0.335219927184442 0.374542678010789 0.374542678010789 0.710518059061982 0.516203974255529 0.545677576490285 0.394725260913784 0.200578904914701 0 0 0.0670923520844389 2.2641727037627e-05 0 0 7.57351189475406e-06 0.799325278477689 0.999855813795733 0.999855813795733 0.932779641029904 7.31748805723832e-05 0.000144186204267147 0.000144186204267147 0.000120433373762178 90 3601
6886 68772 1 0.2 50 "IR" "PY" 0.234072994805583 0.49065255094334 0.201188902827881 0.421203631851808 0.476859894587245 0.476859894587245 0.531283505941901 0.531283505941901 0.343802762269866 0.343802762269866 0.379379386825523 0.379379386825523 0.710932889392828 0.516734566458996 0.544991665097747 0.3943778842725 0.261323296409806 0 0 0.086591551874925 1.99996893368848e-05 0 0 6.6270560661436e-06 0.738557739790787 0.999479192296484 0.999479192296484 0.913020794593982 9.89641100703685e-05 0.000520807703515949 0.000520807703515949 0.000381026475026987 86 3601
6887 337678 2 0.2 50 "IR" "PY" 0.230837791836159 0.473948244614258 0.213903547675835 0.438714968580631 0.476836255822703 0.476836255822703 0.532300176190391 0.532300176190391 0.342558462629503 0.342558462629503 0.37883354284547 0.37883354284547 0.707674047658861 0.511288772757485 0.556462010305338 0.400431207164614 0.0577007549975488 0 0 0.0190065653880217 7.40945667878914e-06 0 0 2.4406669004782e-06 0.942183539617861 0.999704107551433 0.999704107551433 0.980756895584587 0.000108295927911383 0.000295892448567079 0.000295892448567079 0.000234098360490427 89 3601
6888 562872 3 0.2 50 "IR" "PY" 0.232096104994727 0.476220120902576 0.21285099263843 0.436179466503946 0.472725639181538 0.472725639181538 0.528435066227421 0.528435066227421 0.345267967015399 0.345267967015399 0.38235829546049 0.38235829546049 0.704821744176265 0.509529785976242 0.558118959653829 0.401869315182999 0.145815334437288 0 0 0.0484245133699348 1.03305571061401e-05 0 0 3.43072422825532e-06 0.85407912361215 0.999652401708789 0.999652401708789 0.951308273989302 9.52113934564799e-05 0.000347598291211493 0.000347598291211493 0.000263781916535273 86 3601
6889 608847 4 0.2 50 "IR" "PY" 0.228967292959481 0.475572058929724 0.21066544606713 0.436932889936784 0.478212404883857 0.478212404883857 0.531898398359858 0.531898398359858 0.343368944592967 0.343368944592967 0.378538863048963 0.378538863048963 0.707179697843338 0.511879103573801 0.554034390660097 0.39930695708086 0.0991085732811276 0 0 0.0323720809089054 6.74220051597721e-06 0 0 2.20222179960327e-06 0.900800152917882 0.999829580084227 0.999829580084227 0.967483350868536 8.45316004741756e-05 0.000170419915772557 0.000170419915772557 0.000142366000758746 75 3601
6890 129491 5 0.2 50 "IR" "PY" 0.237332902366691 0.487134594324562 0.207130857554919 0.424805069889971 0.471002092920317 0.471002092920317 0.52933486972498 0.52933486972498 0.343125139101533 0.343125139101533 0.381862127810272 0.381862127810272 0.708334995287008 0.513962101986066 0.550255996656452 0.397542166320713 0.242782703164896 0 0 0.0819340498214087 1.85182088574853e-05 0 0 6.24950553459294e-06 0.757029892769614 0.999407273153477 0.999407273153477 0.917610011235415 0.000168885856632545 0.000592726846523217 0.000592726846523217 0.000449689437641287 89 3601
6891 752244 1 0.3 50 "IR" "PY" 0.235187399690391 0.490811853213624 0.201912563388889 0.421023417883389 0.469989095886968 0.469989095886968 0.521267139429404 0.521267139429404 0.35555107523048 0.35555107523048 0.391103433108415 0.391103433108415 0.705176495577359 0.510349819269318 0.557463638619369 0.401880857797831 0.269466897639694 0 0 0.0904532897801424 2.10342810310626e-05 0 0 7.06068141981457e-06 0.730358443013719 0.998943878173084 0.998943878173084 0.908786473274765 0.000153625065556294 0.00105612182691585 0.00105612182691585 0.000753176263672499 91 3601
6892 153750 2 0.3 50 "IR" "PY" 0.23506239881411 0.477870648393655 0.214010751421399 0.43447922583004 0.469083850935186 0.469083850935186 0.525970234668072 0.525970234668072 0.347300972780467 0.347300972780467 0.386031704922135 0.386031704922135 0.704146249749296 0.508459775649181 0.561311724201865 0.403712325516561 0.136872413262281 0 0 0.0461057722778028 9.21375354822558e-06 0 0 3.1036730689058e-06 0.863037638626321 0.999805139515536 0.999805139515536 0.953734707200451 8.07343578498416e-05 0.000194860484463911 0.000194860484463911 0.000156416848677838 86 3601
6893 444863 3 0.3 50 "IR" "PY" 0.233802562985884 0.473650857029205 0.216975552627579 0.438991465808709 0.467780992459249 0.467780992459249 0.526473563434938 0.526473563434938 0.345352236682143 0.345352236682143 0.385198914743636 0.385198914743636 0.701583555445133 0.507125165261559 0.562327789309722 0.40494108548044 0.0675145834184206 0 0 0.0227096658263616 4.85153611672025e-06 0 0 1.63189578275885e-06 0.93234251717803 0.999581436082776 0.999581436082776 0.976964494652667 0.000138047867432852 0.000418563917223602 0.000418563917223602 0.000324207625188171 88 3601
6894 592765 4 0.3 50 "IR" "PY" 0.231052600220548 0.475455012841914 0.212681696049042 0.437157437316335 0.47083485351221 0.47083485351221 0.525086868028947 0.525086868028947 0.350098149068194 0.350098149068194 0.386994909014143 0.386994909014143 0.701887453732758 0.507187273174444 0.562779845117237 0.405133555029129 0.0974828450909083 0 0 0.0323877420910314 8.12980287961223e-06 0 0 2.70104918122012e-06 0.902422885448877 0.999807845708309 0.999807845708309 0.967452624915497 8.61396573355185e-05 0.000192154291691271 0.000192154291691271 0.000156931944290689 91 3601
6895 423919 5 0.3 50 "IR" "PY" 0.231035704126871 0.474549570832721 0.213519519921719 0.438051400210018 0.472292061874478 0.472292061874478 0.527794424199527 0.527794424199527 0.346779556265854 0.346779556265854 0.383992780352723 0.383992780352723 0.703327766001349 0.50854038439114 0.560299076187573 0.403584461287377 0.0768602550890132 0 0 0.0254913179279626 5.99529381846658e-06 0 0 1.98838711400434e-06 0.92304035263002 0.999710025519629 0.999710025519629 0.974281915701382 9.33969871486338e-05 0.000289974480370811 0.000289974480370811 0.000224777983541532 91 3601
6896 1633 1 0.4 50 "IR" "PY" 0.23315776159404 0.478406393504631 0.211869169761783 0.434029801058531 0.467336062718567 0.467336062718567 0.52106882669578 0.52106882669578 0.354272030177249 0.354272030177249 0.391801557925286 0.391801557925286 0.700493824312607 0.505536230599463 0.566141199939032 0.407238151156744 0.114284114773639 0 0 0.0383794514925528 1.15329075038061e-05 0 0 3.87303751695614e-06 0.885621214588633 0.999764225990157 0.999764225990157 0.96143216052353 8.31377302242154e-05 0.00023577400984314 0.00023577400984314 0.00018451494640076 89 3601
6897 837868 2 0.4 50 "IR" "PY" 0.235233435820921 0.481986888017067 0.210305119630304 0.430269601450898 0.464110592390994 0.464110592390994 0.519414790703275 0.519414790703275 0.354692367266256 0.354692367266256 0.393524290802576 0.393524290802576 0.699344028211915 0.505697478896517 0.56499748689656 0.40705838261745 0.159810967647017 0 0 0.0541897705589287 1.98658670392553e-05 0 0 6.73625091357439e-06 0.840083556710815 0.999757129114612 0.999757129114612 0.945613947452651 8.56097751283618e-05 0.000242870885388369 0.000242870885388369 0.000189545737507061 89 3601
6898 94495 3 0.4 50 "IR" "PY" 0.238078051888936 0.490761616794441 0.204500250490513 0.421151859961176 0.464661864164516 0.464661864164516 0.518892091490951 0.518892091490951 0.355770329589364 0.355770329589364 0.394049059852299 0.394049059852299 0.702739916053451 0.508595672922782 0.560270580079877 0.404034387470082 0.240045529500957 0 0 0.0818546337826466 1.89288256639152e-05 0 0 6.45465923017394e-06 0.759818559127147 0.999480325834673 0.999480325834673 0.917756553738894 0.000116982546231996 0.000519674165327495 0.000519674165327495 0.000382357819228779 91 3601
6899 324830 4 0.4 50 "IR" "PY" 0.231406553975862 0.473566767638051 0.214664981523038 0.438915128524512 0.464918521667482 0.464918521667482 0.517913598873936 0.517913598873936 0.357848688566707 0.357848688566707 0.395521178523152 0.395521178523152 0.696325075643344 0.501870401999577 0.572513670089745 0.41128817854426 0.113652442718036 0 0 0.0381481661205702 1.54256851938095e-05 0 0 5.1777294638268e-06 0.886215882387039 0.999660973646639 0.999660973646639 0.961582406363477 0.000116249209731231 0.000339026353361269 0.000339026353361269 0.000264249786489327 98 3601
6900 570344 5 0.4 50 "IR" "PY" 0.230269207028904 0.476729355335644 0.210754587649222 0.435722776460096 0.465681142798561 0.465681142798561 0.515799859890101 0.515799859890101 0.361334675228056 0.361334675228056 0.397125699280117 0.397125699280117 0.695950349827465 0.50172746261399 0.572089262877278 0.411084619550347 0.118320476441873 0 0 0.0394774338338572 9.29342137181948e-06 0 0 3.10073487133391e-06 0.881583294941433 0.999698457839499 0.999698457839499 0.960289526534406 8.69351953223882e-05 0.000301542160501104 0.000301542160501104 0.000229938896865754 91 3601
6901 639265 1 0.5 50 "IR" "PY" 0.235374115330263 0.478519240070626 0.213727831235587 0.433905677043588 0.456217355728656 0.456217355728656 0.508923926800292 0.508923926800292 0.366304777810051 0.366304777810051 0.40556345797394 0.40556345797394 0.691591471058918 0.497675882874851 0.580032609045638 0.416145695333155 0.124505280350887 0 0 0.0427304474699451 8.44658995759501e-06 0 0 2.89888563333217e-06 0.875398482987157 0.999659154988404 0.999659154988404 0.957012657566244 8.77900719988116e-05 0.000340845011596353 0.000340845011596353 0.000253996078177556 98 3601
6902 382825 2 0.5 50 "IR" "PY" 0.229646499663235 0.473572639712534 0.213086566667977 0.439135964438145 0.46055163732994 0.46055163732994 0.508828761910056 0.508828761910056 0.369889359623472 0.369889359623472 0.405726112096539 0.405726112096539 0.690198136993176 0.49605031425693 0.58297592629145 0.417930327083194 0.054653091621026 0 0 0.0183536912752508 6.13874553000171e-06 0 0 2.06152363815465e-06 0.945248670067194 0.999695006988456 0.999695006988456 0.981410748417131 9.209956624987e-05 0.000304993011544344 0.000304993011544344 0.000233498783979805 99 3601
6903 355935 3 0.5 50 "IR" "PY" 0.235530744800086 0.480706461593569 0.211709541615916 0.431676631231906 0.458254605810928 0.458254605810928 0.511077878809505 0.511077878809505 0.364363916846974 0.364363916846974 0.403335284252468 0.403335284252468 0.693785350611014 0.499864787430478 0.57607345846289 0.413897198965362 0.127336081117738 0 0 0.0435884314957475 1.12071208467322e-05 0 0 3.83631108327162e-06 0.872334962541542 0.997912236554497 0.997912236554497 0.954925862561448 0.000317749219873505 0.00208776344550259 0.00208776344550259 0.00148186963172175 97 1505
6904 354498 4 0.5 50 "IR" "PY" 0.234023655932244 0.479392343255659 0.211664229913945 0.433014041661395 0.456435823898846 0.456435823898846 0.507335535453044 0.507335535453044 0.368996654255219 0.368996654255219 0.407115056716529 0.407115056716529 0.69045947983109 0.496990577252424 0.580660884169164 0.416808572469223 0.125669392384835 0 0 0.042931846479686 9.21853569036988e-06 0 0 3.14928521190356e-06 0.874195862703721 0.999402651301815 0.999402651301815 0.956628841989146 0.000125526375753694 0.000597348698185235 0.000597348698185235 0.000436162245955963 97 3601
6905 72092 5 0.5 50 "IR" "PY" 0.230560364610902 0.476653825061185 0.211042941343547 0.435998642095918 0.464802854568546 0.464802854568546 0.51501866165405 0.51501866165405 0.363223942116622 0.363223942116622 0.399373747915231 0.399373747915231 0.695363219179448 0.501190411054953 0.57426688346017 0.412659088522738 0.0594940186890853 0 0 0.019917378995152 4.92639277980014e-06 0 0 1.6492554081283e-06 0.940368249764259 0.999377437293205 0.999377437293205 0.979622369840926 0.00013280515387575 0.000622562706794825 0.000622562706794825 0.000458601908513484 98 3601
6906 270346 1 0.6 50 "IR" "PY" 0.232291079253027 0.48033898526894 0.209144481154866 0.432050740015383 0.453057643035682 0.453057643035682 0.500611891992362 0.500611891992362 0.378433492809667 0.378433492809667 0.415168155457864 0.415168155457864 0.685348722288709 0.493078313355264 0.587577973964532 0.421585123713947 0.13465146191327 0 0 0.0460020025083995 8.54370413503046e-06 0 0 2.91885059000582e-06 0.864900205360303 0.99626360529435 0.99626360529435 0.95138492839465 0.000439789022291414 0.00373639470564962 0.00373639470564962 0.00261015024636014 95 1265
6907 520042 2 0.6 50 "IR" "PY" 0.235529038308688 0.482418453844715 0.210011588948007 0.429836953364619 0.446793319704855 0.446793319704855 0.494463704075098 0.494463704075098 0.383739793633635 0.383739793633635 0.421611018972578 0.421611018972578 0.682322358013542 0.489783327565467 0.593751382581641 0.425016867178718 0.171457459144537 0 0 0.0595845412811282 1.41820637227137e-05 0 0 4.92852142772787e-06 0.827735810159729 0.9901647083524 0.9901647083524 0.933717753883941 0.000792548632011794 0.00983529164759965 0.00983529164759965 0.00669277631350317 104 193
6908 773565 3 0.6 50 "IR" "PY" 0.235597479325035 0.483214659714464 0.209438234086698 0.429130488400707 0.451573674286983 0.451573674286983 0.501436961182837 0.501436961182837 0.375978168007998 0.375978168007998 0.414472668089915 0.414472668089915 0.687171153612018 0.494546866164375 0.585416402094696 0.420179564360591 0.138340686577445 0 0 0.0477940867279403 1.20252357195874e-05 0 0 4.15449115603559e-06 0.861442430811765 0.998269494579397 0.998269494579397 0.950998335860818 0.000204857375069719 0.00173050542060255 0.00173050542060255 0.00120342292008533 100 547
6909 768274 4 0.6 50 "IR" "PY" 0.233698219671763 0.472422480468389 0.217938309749411 0.440204620731825 0.446766668359065 0.446766668359065 0.497507887797991 0.497507887797991 0.378350862004841 0.378350862004841 0.418390355887152 0.418390355887152 0.680464888030828 0.488069920933593 0.596289171754252 0.426739372720624 0.0823716488282137 0 0 0.0285406881014566 6.64973019655073e-06 0 0 2.30404366306173e-06 0.917149159346502 0.996959454706373 0.996959454706373 0.96930624174348 0.000472542095087251 0.00304054529362703 0.00304054529362703 0.00215076611139992 93 1501
6910 667176 5 0.6 50 "IR" "PY" 0.231831235795572 0.477457294539636 0.211411330836478 0.435028476015834 0.454510698201057 0.454510698201057 0.502834764531004 0.502834764531004 0.376025047464904 0.376025047464904 0.413064857961099 0.413064857961099 0.686341933996629 0.493441480537676 0.587436378301382 0.421336963207998 0.106887382570852 0 0 0.0364311458119773 9.36804191885478e-06 0 0 3.19297276170352e-06 0.89272836494429 0.995288067357244 0.995288067357244 0.960331953893032 0.000374884442938633 0.00471193264275649 0.00471193264275649 0.00323370732222904 100 2939
6911 87670 1 0.7 50 "IR" "PY" 0.232291068419701 0.484476020575525 0.205204569466215 0.42743354787189 0.436809141675222 0.436809141675222 0.475359301261484 0.475359301261484 0.408777065363681 0.408777065363681 0.441638608214197 0.441638608214197 0.669100210094923 0.478064287706178 0.613981634829896 0.437248833013045 0.290804548905928 0 0 0.101359247114978 0.000339147049971406 0 0 0.000118208913085083 0.691834659009153 0.849744444949978 0.849744444949978 0.794705357441663 0.0170216450349469 0.150255555050022 0.150255555050022 0.103817186530273 114 778
6912 852538 2 0.7 50 "IR" "PY" 0.228975232191014 0.474891105103503 0.211252729104978 0.437683356019089 0.439193318838809 0.439193318838809 0.482077933153493 0.482077933153493 0.400553966826705 0.400553966826705 0.435945424727449 0.435945424727449 0.668168551029823 0.479048419892152 0.611806695931683 0.437164964035443 0.122055965082685 0 0 0.0421544946342729 1.26736227895809e-05 0 0 4.37709179980074e-06 0.871830703820788 0.969592539140215 0.969592539140215 0.935828513272101 0.00610065747373795 0.0304074608597845 0.0304074608597845 0.0220126150018267 111 234
6913 418490 3 0.7 50 "IR" "PY" 0.239131761716352 0.492226384974222 0.203939647411489 0.419520753828389 0.431748204959499 0.431748204959499 0.477856230025843 0.477856230025843 0.400622339175787 0.400622339175787 0.439956858965362 0.439956858965362 0.670879966675851 0.482397907654676 0.604561986587276 0.433361522241004 0.29957208671752 0 0 0.107202804616105 2.53359439046039e-05 0 0 9.06654646609637e-06 0.695023050715145 0.949771999464717 0.949771999464717 0.858609294427014 0.00537952662343093 0.0502280005352832 0.0502280005352832 0.0341788344104154 110 660
6914 16680 4 0.7 50 "IR" "PY" 0.227324661312654 0.468305528912284 0.215890416370455 0.444399237714418 0.441518518615496 0.441518518615496 0.483683586569989 0.483683586569989 0.398610802570197 0.398610802570197 0.433457544435709 0.433457544435709 0.668843179928149 0.477905795982976 0.614501218940651 0.43775839298801 0.0908966613015107 0 0 0.0311541096903742 1.92899178626136e-05 0 0 6.61146634436601e-06 0.896475110637305 0.923777334112768 0.923777334112768 0.914419713571302 0.012608938143322 0.0762226658872319 0.0762226658872319 0.0544195652719793 109 532
6915 772319 5 0.7 50 "IR" "PY" 0.229654110559688 0.46962067010112 0.216883575753697 0.442897559860438 0.431562537602881 0.431562537602881 0.474114703818109 0.474114703818109 0.407347511234963 0.407347511234963 0.443902269261694 0.443902269261694 0.661216648162569 0.471979006697882 0.624231086988659 0.444196752859937 0.136501472833994 0 0 0.0477597919205241 1.20909160133638e-05 0 0 4.23042785500978e-06 0.852735569021605 0.923992231901825 0.923992231901825 0.899060607931371 0.0107508672283873 0.0760077680981755 0.0760077680981755 0.0531753697202498 113 654
6916 565078 1 0.8 50 "IR" "PY" 0.229552785585701 0.468103606985838 0.218176052378283 0.444111956913681 0.41450954079226 0.41450954079226 0.44699626988804 0.44699626988804 0.438592710907236 0.438592710907236 0.470407328751965 0.470407328751965 0.644062326377961 0.453854602222556 0.656768763285518 0.46182139657306 0.331531771048097 0 0 0.118339596500373 0.000130609921844142 0 0 4.66209479746625e-05 0.609509161222727 0.567655813629041 0.567655813629041 0.582595281574357 0.0588284578073317 0.432344186370959 0.432344186370959 0.299018500977296 158 235
6917 861130 2 0.8 50 "IR" "PY" 0.215212463316113 0.44124562237964 0.230712088021916 0.472023630676784 0.422509825223664 0.422509825223664 0.451187166001305 0.451187166001305 0.438285221445833 0.438285221445833 0.465097052049604 0.465097052049604 0.637722288539777 0.447218590171215 0.668997309467749 0.468110107723741 0.203864982488929 0 0 0.0692194506750281 0.000156196084609261 0 0 5.3034155460369e-05 0.684899312734181 0.507792909575296 0.507792909575296 0.567926865824274 0.11107950869228 0.492207090424704 0.492207090424704 0.362800649345237 159 226
6918 749577 3 0.8 50 "IR" "PY" 0.219663703975883 0.450332656889958 0.226138883104616 0.462638568872055 0.409674818453897 0.409674818453897 0.439427602667925 0.439427602667925 0.451961435809583 0.451961435809583 0.480149953378574 0.480149953378574 0.629338522429779 0.44236495002541 0.678100318914199 0.475075620696091 0.164105256592888 0 0 0.0576009097634147 0.000102670600482827 0 0 3.60373586839951e-05 0.767686287315537 0.589515635454694 0.589515635454694 0.652053495931553 0.0681057854910922 0.410484364545306 0.410484364545306 0.290309556946348 278 348
6919 259058 4 0.8 50 "IR" "PY" 0.224563183618542 0.460304965514601 0.221100067926555 0.45217180577779 0.417272125925195 0.417272125925195 0.447643098206415 0.447643098206415 0.439300634225672 0.439300634225672 0.468775771899546 0.468775771899546 0.641835309543737 0.451527675508053 0.660400702152227 0.46360323073697 0.340041645522087 0 0 0.119196981568969 0.000111428738827322 0 0 3.90598313564242e-05 0.5763085180468 0.488030270755244 0.488030270755244 0.518975011653662 0.0835384076922852 0.511969729244756 0.511969729244756 0.361788946946013 116 222
6920 251969 5 0.8 50 "IR" "PY" 0.219025199685541 0.444894638834355 0.231037480167767 0.468334252098703 0.425469444899497 0.425469444899497 0.455571842149268 0.455571842149268 0.431785896255964 0.431785896255964 0.460119411390523 0.460119411390523 0.644494644585038 0.451392370778964 0.66282337642373 0.463515599227967 0.132201506367273 0 0 0.0451769908097916 6.19437763963738e-05 0 0 2.11679389583379e-05 0.782753049714773 0.524092561440662 0.524092561440662 0.612484160165353 0.0849835001415569 0.475907438559338 0.475907438559338 0.342317681085897 108 224
6921 137910 1 0.9 50 "IR" "PY" 0.20747423761147 0.433009142870935 0.23065451693726 0.48026456032261 0.405665119791759 0.405665119791759 0.424291249285898 0.424291249285898 0.47107050593258 0.47107050593258 0.491413670738026 0.491413670738026 0.613139357403229 0.426818800670362 0.70172502286984 0.488125734216512 0.604018006297016 0 0 0.204589555345829 0.000330684813235469 0 0 0.000112007685522864 0.146916156336729 0.087713225036503 0.087713225036503 0.107766106347341 0.24873515255302 0.912286774963497 0.912286774963497 0.687532330621307 162 215
6922 91920 2 0.9 50 "IR" "PY" 0.20429121071251 0.430246792195977 0.230459818587911 0.483286283347509 0.390053253302921 0.390053253302921 0.40654713899033 0.40654713899033 0.494138804690007 0.494138804690007 0.512638944234968 0.512638944234968 0.594344464015431 0.413649779176067 0.724598623277918 0.503779602551203 0.609911059382462 0 0 0.209926758014074 0.000977989012800045 0 0 0.000336616396230577 0.10953462002843 0.0789114379724292 0.0789114379724292 0.089451704836257 0.279576331576308 0.921088562027571 0.921088562027571 0.700284920753439 284 348
6923 826195 3 0.9 50 "IR" "PY" 0.21540448729775 0.444178251806503 0.228125911767274 0.469031588314068 0.408617725917586 0.408617725917586 0.430801427086525 0.430801427086525 0.461457068216695 0.461457068216695 0.484934797725085 0.484934797725085 0.624022213215336 0.434960609109314 0.689582979983969 0.479961811192595 0.448795185402675 0 0 0.15491713499134 0.000152319149667525 0 0 5.25782072497907e-05 0.402681806843022 0.231446677660422 0.231446677660422 0.290554387559402 0.148370688604635 0.768553322339578 0.768553322339578 0.554475899242008 155 219
6924 449363 4 0.9 50 "IR" "PY" 0.216533325559526 0.450703138329555 0.222180999744597 0.461705686893439 0.39103775074786 0.39103775074786 0.411299567760699 0.411299567760699 0.486080090194478 0.486080090194478 0.508178137647011 0.508178137647011 0.607571076307386 0.423867075463642 0.708261089939075 0.493345918190125 0.578497485526906 0 0 0.206019871094551 0.000339307663763595 0 0 0.000120837381144879 0.264323922912515 0.170081498729859 0.170081498729859 0.20364398183048 0.156839283896815 0.829918501270141 0.829918501270141 0.590215309693824 290 348
6925 356684 5 0.9 50 "IR" "PY" 0.215985075449118 0.451930597545178 0.220385306664825 0.460385907941391 0.401059918268752 0.401059918268752 0.420062983197479 0.420062983197479 0.474161932313127 0.474161932313127 0.495335172623394 0.495335172623394 0.61704499371787 0.430442107806427 0.694547238977952 0.483962118283348 0.751873674247273 0 0 0.262138669805324 0.000276408608750857 0 0 9.63690943072709e-05 0.0261313389474751 0.0369325929033124 0.0369325929033124 0.0331667656889903 0.221718578196501 0.963067407096688 0.963067407096688 0.704598195411379 160 194
6926 502636 1 1 50 "IR" "PY" 0.216656575540303 0.445546075759337 0.227960895809707 0.467071949637058 0.373271487974402 0.373271487974402 0.393636554048177 0.393636554048177 0.503522113614207 0.503522113614207 0.527790332690924 0.527790332690924 0.589928063514705 0.410272574726011 0.731483009423914 0.508318737959478 0.660583231859472 0 0 0.242189655600969 0.000686623143548527 0 0 0.000251736669421014 0.139291876680899 0.0610369929682541 0.0610369929682541 0.0897275839814561 0.199438268316081 0.938963007031746 0.938963007031746 0.667831023748153 421 421
6927 806054 2 1 50 "IR" "PY" 0.210482633928513 0.446553731477834 0.220178187277284 0.465887264085071 0.374542239569812 0.374542239569812 0.389163325507025 0.389163325507025 0.51408877136442 0.51408877136442 0.531479878008912 0.531479878008912 0.585024873498325 0.407379028570836 0.734266958641704 0.510671694472619 0.766409958512221 0 0 0.274613162910021 0.000285130627574456 0 0 0.000102165456765124 0.0030915922789891 0.00175015522012711 0.00175015522012711 0.00223080695160241 0.230213318581216 0.998249844779873 0.998249844779873 0.723053864681611 409 409
6928 849034 3 1 50 "IR" "PY" 0.222387542691213 0.464938085979773 0.213997740120155 0.446686501208449 0.371687080977361 0.371687080977361 0.390187096969299 0.390187096969299 0.508285057713944 0.508285057713944 0.530757555916461 0.530757555916461 0.594074623668574 0.414531045740503 0.7222827978341 0.503402183186838 0.823457310440364 0 0 0.306251238858708 0.000227790128837611 0 0 8.47172139609725e-05 0.00152471245561952 0.00121710640208791 0.00121710640208791 0.00133150788201905 0.174790186975179 0.998782893597912 0.998782893597912 0.692332536045312 412 412
6929 867680 4 1 50 "IR" "PY" 0.217654369939745 0.460207553755466 0.21421191243846 0.451684635776712 0.371538767266854 0.371538767266854 0.387753928656066 0.387753928656066 0.514230631552414 0.514230631552414 0.53362310750492 0.53362310750492 0.589193137206599 0.411008081299585 0.728442543990874 0.507343209148392 0.787692448464114 0 0 0.289271601955268 0.000224069967635201 0 0 8.22872919681833e-05 0.0504546194429995 0.0217475109917591 0.0217475109917591 0.0322898886232646 0.161628862125252 0.978252489008241 0.978252489008241 0.678356222129499 417 417
6930 212568 5 1 50 "IR" "PY" 0.22457203088984 0.475593496033356 0.206104039944907 0.435227999277827 0.183958956081603 0.183958956081603 0.193238782745972 0.193238782745972 0.742626186032802 0.742626186032802 0.7674191193463 0.7674191193463 0.408530986971444 0.28474569581255 0.94873022597771 0.659763418485231 0.899966617239469 0 0 0.491741865994878 0.000142488027542847 0 0 7.78554750850333e-05 0.000678891473332303 0.000564726241663303 0.000564726241663303 0.000627106137736396 0.0992120032596555 0.999435273758337 0.999435273758337 0.5075531723923 1971 1971
6931 377471 1 0 60 "IR" "PY" 0.237024564997916 0.487841984848724 0.206333208022124 0.42406677040264 0.479532047673502 0.479532047673502 0.540670487833251 0.540670487833251 0.33012073239919 0.33012073239919 0.368500736442085 0.368500736442085 0.716556612671418 0.521552432979669 0.536453940421315 0.388613506290333 0.250733714664513 0 0 0.0835174956703221 2.35397613147958e-05 0 0 7.84091567549821e-06 0.749170190968035 0.999877181731287 0.999877181731287 0.916368587589469 7.25546061367962e-05 0.000122818268712643 0.000122818268712643 0.000106075824533687 84 3601
6932 40501 2 0 60 "IR" "PY" 0.231186624599501 0.469453129974353 0.218533762206446 0.443246357445127 0.480935984611378 0.480935984611378 0.540721170036622 0.540721170036622 0.330849578600162 0.330849578600162 0.368486393675136 0.368486393675136 0.712122609210878 0.514920387966132 0.549383340806607 0.395554780271524 0.0586173697743411 0 0 0.0192235685878285 4.24443941833322e-06 0 0 1.39196406439457e-06 0.941284150569549 0.999896994352041 0.999896994352041 0.980674910063407 9.42352166913955e-05 0.000103005647959171 0.000103005647959171 0.000100129384700175 77 3601
6933 528071 3 0 60 "IR" "PY" 0.237581693126115 0.489992046447187 0.204971794179776 0.421917317012176 0.480076579983196 0.480076579983196 0.541006483605279 0.541006483605279 0.330232061259502 0.330232061259502 0.368374361202363 0.368374361202363 0.717658273109311 0.522487158011992 0.535203855439278 0.387818744003409 0.246119406119578 0 0 0.0820354703438338 1.86096016970879e-05 0 0 6.20287303712363e-06 0.753802172744883 0.999893300577229 0.999893300577229 0.917867255831442 5.98115338420002e-05 0.000106699422771383 0.000106699422771383 9.10709516873818e-05 87 3601
6934 88047 4 0 60 "IR" "PY" 0.236048689732009 0.493793601980845 0.200063387571375 0.417916729425186 0.478270924317699 0.478270924317699 0.534639254215995 0.534639254215995 0.338628953021217 0.338628953021217 0.374873141490948 0.374873141490948 0.714319614049707 0.520005865625752 0.538692340592592 0.390300847831226 0.289716052909787 0 0 0.0962420378006098 2.2873174747351e-05 0 0 7.59833956919184e-06 0.710196781620461 0.999883368479261 0.999883368479261 0.903651119134501 6.42922950056709e-05 0.000116631520739271 0.000116631520739271 9.92447253203914e-05 86 3601
6935 104873 5 0 60 "IR" "PY" 0.230994632130803 0.471662596186208 0.21639052416208 0.440819857612668 0.477463934422031 0.477463934422031 0.536802144852636 0.536802144852636 0.334620183833564 0.334620183833564 0.37259796893303 0.37259796893303 0.708458566552834 0.513237315058143 0.551010707995644 0.397285400865065 0.12469146705503 0 0 0.0410413022674913 1.01199699440392e-05 0 0 3.33091554073974e-06 0.87521504581169 0.999882035382918 0.999882035382918 0.958848789703702 8.33671633359143e-05 0.000117964617082003 0.000117964617082003 0.000106577113266268 80 3601
6936 122620 1 0.1 60 "IR" "PY" 0.232072875925736 0.475014128323078 0.214067039760283 0.437500595414071 0.478147807898475 0.478147807898475 0.537280310475949 0.537280310475949 0.335198766387452 0.335198766387452 0.372892835862412 0.372892835862412 0.710220683824211 0.514790412124549 0.549265806147735 0.396249280999457 0.0967778200583016 0 0 0.0319268874496871 8.01426487602752e-06 0 0 2.64389642724715e-06 0.903133901745284 0.999884121457501 0.999884121457501 0.96796633932908 8.02639315378934e-05 0.000115878542498795 0.000115878542498795 0.000104129324805856 90 3601
6937 267356 2 0.1 60 "IR" "PY" 0.232678180162776 0.476876067081385 0.212884020634693 0.435630070632305 0.478460634783259 0.478460634783259 0.537195906767815 0.537195906767815 0.33529485508287 0.33529485508287 0.372845493904136 0.372845493904136 0.711138814946035 0.515403105999036 0.548178875717563 0.395545575866073 0.0947814692871708 0 0 0.0312918385267018 7.09412413651494e-06 0 0 2.34210535706741e-06 0.905130436785579 0.999868657070715 0.999868657070715 0.968591097081773 8.09998031140366e-05 0.000131342929284855 0.000131342929284855 0.000114722286168492 81 3601
6938 700655 3 0.1 60 "IR" "PY" 0.234609563189078 0.469496279223121 0.221794029328957 0.443199066622994 0.473244311836946 0.473244311836946 0.537558793646257 0.537558793646257 0.331039704448914 0.331039704448914 0.372271669693188 0.372271669693188 0.707853875026024 0.512482495458531 0.552833733777871 0.398415674468494 0.0613121692429566 0 0 0.0205282729243294 6.44352058349895e-06 0 0 2.15739144063633e-06 0.938593513627796 0.999884242671162 0.999884242671162 0.979363148260889 8.78736086639322e-05 0.000115757328837708 0.000115757328837708 0.000106421423340633 83 3601
6939 6446 4 0.1 60 "IR" "PY" 0.233031897848044 0.478322022357629 0.211830479119935 0.434127800493578 0.479152990338439 0.479152990338439 0.539832339067135 0.539832339067135 0.331766898361726 0.331766898361726 0.369922408189236 0.369922408189236 0.712184888186483 0.517542468352493 0.543597377481661 0.393199920465964 0.109812044673417 0 0 0.0362515771973382 6.49003765681451e-06 0 0 2.14251634990817e-06 0.890099647290621 0.999886381715893 0.999886381715893 0.963643160035632 8.18179983050667e-05 0.000113618284107186 0.000113618284107186 0.00010312025068033 87 3601
6940 154799 5 0.1 60 "IR" "PY" 0.23519278982308 0.47626692129519 0.215771305333541 0.43611154407154 0.473496927810011 0.473496927810011 0.53314409507507 0.53314409507507 0.337828694038589 0.337828694038589 0.376878172222199 0.376878172222199 0.708689717633091 0.51238037462617 0.553599999372131 0.398515135832601 0.136304553788414 0 0 0.0456204019314328 1.17915816371292e-05 0 0 3.94657903013408e-06 0.863584908362511 0.999813480408679 0.999813480408679 0.954218509158206 9.87462674384561e-05 0.000186519591320573 0.000186519591320573 0.00015714233133133 82 3601
6941 295117 1 0.2 60 "IR" "PY" 0.232911806618515 0.478055753663125 0.212008461960932 0.434391986273425 0.476530807861382 0.476530807861382 0.533969481647519 0.533969481647519 0.3393630104271 0.3393630104271 0.376694929501258 0.376694929501258 0.709442614479897 0.513748330454367 0.551371472388032 0.397583098372746 0.113949106612357 0 0 0.0377439845324225 1.05621745992174e-05 0 0 3.49856674223699e-06 0.88596577158861 0.999884711527536 0.999884711527536 0.962150719267008 7.45596244336341e-05 0.000115288472463627 0.000115288472463627 0.000101797633827243 84 3601
6942 198000 2 0.2 60 "IR" "PY" 0.232803871407574 0.479543273242078 0.21050250281658 0.4329306177891 0.478687997968295 0.478687997968295 0.536726941940924 0.536726941940924 0.336485908366914 0.336485908366914 0.373748821496284 0.373748821496284 0.711491869375869 0.516124997905096 0.546988411183494 0.395086273165292 0.108437108652819 0 0 0.0357958541133305 1.03997234145243e-05 0 0 3.43302202345859e-06 0.891439532128886 0.999468171588523 0.999468171588523 0.963807156035816 0.000112959494880245 0.000531828411477193 0.000531828411477193 0.000393556828829979 84 3601
6943 812554 3 0.2 60 "IR" "PY" 0.230589700578393 0.475230297252595 0.212496581676913 0.437180587434217 0.476662639417379 0.476662639417379 0.532577407163533 0.532577407163533 0.342178648725606 0.342178648725606 0.378580947171657 0.378580947171657 0.707252339995772 0.511915142737591 0.55467523040252 0.399732807147609 0.131311749763882 0 0 0.0432380450255717 9.69486378008897e-06 0 0 3.19230348688545e-06 0.868601904441812 0.999886660844737 0.999886660844737 0.956657504133871 7.66509305255685e-05 0.000113339155263358 0.000113339155263358 0.000101258537070597 93 3601
6944 136325 4 0.2 60 "IR" "PY" 0.230628598491814 0.472556530605525 0.21499764528221 0.439995906458912 0.474769958702014 0.474769958702014 0.532559879050527 0.532559879050527 0.340555045172242 0.340555045172242 0.378497147451653 0.378497147451653 0.705398557193828 0.510913906661153 0.555552690454451 0.400714710741004 0.0916246426194822 0 0 0.0302628830478739 7.92549133449494e-06 0 0 2.6177260886992e-06 0.908283021874884 0.9998637749134 0.9998637749134 0.969615388241368 8.44100142995209e-05 0.00013622508660006 0.00013622508660006 0.000119110984669419 83 3601
6945 790949 5 0.2 60 "IR" "PY" 0.233026801735141 0.479999626546741 0.210260080572125 0.432358071616219 0.475297107445566 0.475297107445566 0.532712209646684 0.532712209646684 0.340537685918693 0.340537685918693 0.378095525598803 0.378095525598803 0.708323909180707 0.513680177171083 0.550797766490818 0.397713150053888 0.133290555608294 0 0 0.0442250774040429 1.06027760450848e-05 0 0 3.51794310670898e-06 0.866621082969193 0.999879025193598 0.999879025193598 0.955664768731971 7.7758646468241e-05 0.000120974806402015 0.000120974806402015 0.000106635920878923 87 3601
6946 341056 1 0.3 60 "IR" "PY" 0.231084115957475 0.477733798823738 0.210602585603054 0.43477172235411 0.474351642711569 0.474351642711569 0.527927781052052 0.527927781052052 0.348102794691546 0.348102794691546 0.38385693474594 0.38385693474594 0.705435758669044 0.509925185317795 0.558705380294599 0.40215621989997 0.114452720155615 0 0 0.0378330408236352 1.20320567964729e-05 0 0 3.97726935064832e-06 0.885451975287615 0.999866864356193 0.999866864356193 0.96204632882783 8.32724999737657e-05 0.000133135643806926 0.000133135643806926 0.000116653079183999 90 3601
6947 534223 2 0.3 60 "IR" "PY" 0.230168337488862 0.470545130472923 0.21655227360789 0.442128871044479 0.472662677106529 0.472662677106529 0.528433734758334 0.528433734758334 0.346040966652054 0.346040966652054 0.383291376902675 0.383291376902675 0.702831014595391 0.507524854884948 0.562593240259944 0.404581821744899 0.0689458010020842 0 0 0.0228160794966559 6.54070191687665e-06 0 0 2.16449983509331e-06 0.930959857820917 0.999856342418615 0.999856342418615 0.977056583089201 8.78004750818888e-05 0.000143657581384648 0.000143657581384648 0.000125172914307992 89 3601
6948 331820 3 0.3 60 "IR" "PY" 0.233265256507943 0.476313080237373 0.213913895314593 0.436137200812601 0.47220866742919 0.47220866742919 0.530050259656056 0.530050259656056 0.343433473516911 0.343433473516911 0.381911161910719 0.381911161910719 0.705473923937133 0.510510123302696 0.557347368831503 0.401676773094668 0.116762212894073 0 0 0.0389946059548831 7.17587232165937e-06 0 0 2.3964971768693e-06 0.883115883275279 0.999810875617413 0.999810875617413 0.960838719039516 0.000114727958326281 0.000189124382586756 0.000189124382586756 0.000164278508424356 92 3601
6949 494407 4 0.3 60 "IR" "PY" 0.234212093259213 0.476334099975651 0.214740422967703 0.436101165181416 0.469965165683671 0.469965165683671 0.527726408814741 0.527726408814741 0.344949971389845 0.344949971389845 0.384033600192644 0.384033600192644 0.704177258942884 0.509007668013748 0.559690394357548 0.40303605872027 0.118477484759292 0 0 0.0397749685601764 9.3055368227341e-06 0 0 3.1240318387227e-06 0.881429354938823 0.999819915407729 0.999819915407729 0.960074128855629 8.38547650625644e-05 0.000180084592271527 0.000180084592271527 0.000147778552355471 86 3601
6950 309138 5 0.3 60 "IR" "PY" 0.232799231000552 0.48365627897689 0.206536622534984 0.428410807629786 0.471663368119495 0.471663368119495 0.524974774974154 0.524974774974154 0.350750143570764 0.350750143570764 0.386816340867927 0.386816340867927 0.704462599120047 0.510092631314799 0.557286766105748 0.401840726790491 0.217399666333223 0 0 0.0723998551610429 1.65326283205129e-05 0 0 5.50580373937571e-06 0.782512291395224 0.999870321283782 0.999870321283782 0.927484332163171 7.15096432323621e-05 0.000129678716217978 0.000129678716217978 0.000110306872047088 91 3601
6951 28218 1 0.4 60 "IR" "PY" 0.231951795033937 0.471137111923071 0.217636754680931 0.441539055584683 0.46981491239155 0.46981491239155 0.525683330699716 0.525683330699716 0.34919837194997 0.34919837194997 0.387407463906063 0.387407463906063 0.701766707425486 0.505864786358955 0.566835126630901 0.407136231817647 0.0635432116276468 0 0 0.0212417437228311 4.49730957868574e-06 0 0 1.50339737425409e-06 0.936363130833317 0.99985040192911 0.99985040192911 0.978627358464118 8.91602294571949e-05 0.000149598070889525 0.000149598070889525 0.000129394415676289 93 3601
6952 450412 2 0.4 60 "IR" "PY" 0.231339825287605 0.476840576492226 0.211709119363869 0.435688553572759 0.47213643657275 0.47213643657275 0.526243021988244 0.526243021988244 0.349986829960985 0.349986829960985 0.386678577711144 0.386678577711144 0.703476261860356 0.5084475897047 0.561695949324854 0.404391257732073 0.0911854327655635 0 0 0.0302935090064214 6.38995273030566e-06 0 0 2.12286200454625e-06 0.908731135411757 0.999864474892856 0.999864474892856 0.969588272251434 7.70418699491726e-05 0.000135525107144116 0.000135525107144116 0.000116095880139792 93 3601
6953 300767 3 0.4 60 "IR" "PY" 0.231943529274995 0.476035471931057 0.213004602802778 0.436482012607807 0.470710245653068 0.470710245653068 0.526030643770673 0.526030643770673 0.349164377591735 0.349164377591735 0.386724316781229 0.386724316781229 0.702653774928063 0.507916616172464 0.562168980394512 0.404808025773698 0.0967478297962371 0 0 0.032260778893342 7.74653074038501e-06 0 0 2.58309789410653e-06 0.903115515544376 0.9997390009045 0.9997390009045 0.967519684939768 0.000128908128646837 0.000260999095500223 0.000260999095500223 0.000216953068995651 90 3601
6954 418035 4 0.4 60 "IR" "PY" 0.237296710894777 0.487499051160262 0.206815628222985 0.424364115753623 0.465407550814989 0.465407550814989 0.521684058673791 0.521684058673791 0.352113727175228 0.352113727175228 0.391254809618572 0.391254809618572 0.702704261709766 0.509186047914517 0.558929355398213 0.403423484814013 0.264024299121872 0 0 0.0898521308398159 3.02517306505334e-05 0 0 1.02951980919298e-05 0.735799094659849 0.99921034825653 0.99921034825653 0.909566847633416 0.00014635448762767 0.000789651743469757 0.000789651743469757 0.000570726328676262 88 3601
6955 497200 5 0.4 60 "IR" "PY" 0.232449577680047 0.480088316346471 0.209599627039257 0.432099212473768 0.469478136220462 0.469478136220462 0.523745982635386 0.523745982635386 0.351744371056028 0.351744371056028 0.389259194772321 0.389259194772321 0.701927713900509 0.50793157106666 0.561343998095285 0.404844447641564 0.183653553099402 0 0 0.0614006937580385 1.63047673434891e-05 0 0 5.45115522982443e-06 0.816132201055668 0.999047099368631 0.999047099368631 0.937893359266374 0.000197941077586518 0.000952900631368543 0.000952900631368543 0.000700495820357966 92 3190
6956 835022 1 0.5 60 "IR" "PY" 0.230424350909582 0.478731216505293 0.209010204369053 0.433755154641645 0.470211860600118 0.470211860600118 0.520671019806995 0.520671019806995 0.358219237208276 0.358219237208276 0.393578589885909 0.393578589885909 0.7006362115097 0.505575957309108 0.567229441577329 0.408128040083292 0.105047652507564 0 0 0.0349058897357832 0.000112077095944174 0 0 3.72416770822408e-05 0.89475640200499 0.999840022331997 0.999840022331997 0.96492218098464 8.38683915025332e-05 0.000159977668003263 0.000159977668003263 0.000134687602495008 96 3601
6957 77950 2 0.5 60 "IR" "PY" 0.232951284387585 0.473471675082085 0.21633281750586 0.439188420146704 0.466457013057781 0.466457013057781 0.521473697853205 0.521473697853205 0.353714818973377 0.353714818973377 0.392364506587643 0.392364506587643 0.699408297445366 0.503946876387244 0.570047636479237 0.409531293508844 0.0645095176501064 0 0 0.021720277023059 4.79216706768417e-06 0 0 1.61351688932848e-06 0.935383356955728 0.999811889327104 0.999811889327104 0.978118879950012 0.000102333227097903 0.000188110672895941 0.000188110672895941 0.00015922951003918 81 3601
6958 93161 3 0.5 60 "IR" "PY" 0.232224578557687 0.474445443871393 0.214665181133553 0.438161246126296 0.466773426806147 0.466773426806147 0.521143426057383 0.521143426057383 0.354766853728606 0.354766853728606 0.393018585744535 0.393018585744535 0.698998005363833 0.504203419905234 0.569432034862159 0.409469783026276 0.0736628833529841 0 0 0.0247437949937417 4.81892500915762e-06 0 0 1.61870520252967e-06 0.926248956126 0.999838538095363 0.999838538095363 0.975119365466733 8.33415960069945e-05 0.000161461904636776 0.000161461904636776 0.000135220834322973 94 3601
6959 317691 4 0.5 60 "IR" "PY" 0.229489341892673 0.47742137051394 0.209379182064068 0.435163892383516 0.469811721058695 0.469811721058695 0.520096987768129 0.520096987768129 0.358892578099794 0.358892578099794 0.394102972375797 0.394102972375797 0.699301062951368 0.504778678322973 0.568271760163862 0.408926323941592 0.0770897275434529 0 0 0.0255606874340978 5.1192650048211e-06 0 0 1.69739778372924e-06 0.922808770291046 0.999700896769426 0.999700896769426 0.974205728039596 9.63829004961949e-05 0.000299103230574043 0.000299103230574043 0.000231887128522881 94 3601
6960 790932 5 0.5 60 "IR" "PY" 0.232203122092541 0.474989301434578 0.214140480555057 0.437463989844105 0.466494778278852 0.466494778278852 0.518712120645357 0.518712120645357 0.358507294371545 0.358507294371545 0.395619891321058 0.395619891321058 0.698697900371394 0.502844834797016 0.572647774926602 0.410887847525891 0.118255234347741 0 0 0.0397290942748305 1.41460880060327e-05 0 0 4.75252759094853e-06 0.881649062214534 0.999832172322951 0.999832172322951 0.96012730894766 8.15573497194458e-05 0.000167827677049367 0.000167827677049367 0.000138844249918081 95 3601
6961 327640 1 0.6 60 "IR" "PY" 0.229719585058246 0.472638041127888 0.21401823986214 0.439957267973329 0.46276659172585 0.46276659172585 0.511686133253026 0.511686133253026 0.368040694087604 0.368040694087604 0.403968540127494 0.403968540127494 0.692486176784096 0.497552938262403 0.582058933949745 0.417101319885422 0.0865055213120879 0 0 0.0290251184506129 1.10360097129376e-05 0 0 3.70290224579419e-06 0.912969498052869 0.998018702709169 0.998018702709169 0.969482220854171 0.000513944625329899 0.00198129729083117 0.00198129729083117 0.00148895779297018 99 189
6962 394693 2 0.6 60 "IR" "PY" 0.232683164745903 0.482944167717327 0.207019936849588 0.429249616525633 0.462882669386253 0.462882669386253 0.512020286514512 0.512020286514512 0.367608889301178 0.367608889301178 0.403645422433095 0.403645422433095 0.695565834132156 0.501468157194161 0.574628826150765 0.413051977089068 0.178373515922127 0 0 0.0602499915656634 1.32430161968745e-05 0 0 4.4731506806984e-06 0.821537106660301 0.999774902222132 0.999774902222132 0.939570753507751 7.61344013746899e-05 0.000225097777868414 0.000225097777868414 0.000174781775905107 96 3601
6963 30242 3 0.6 60 "IR" "PY" 0.231448992179143 0.472166751957532 0.216030884207123 0.440452957046311 0.460199335855464 0.460199335855464 0.509652376986644 0.509652376986644 0.369305225096488 0.369305225096488 0.406119060598463 0.406119060598463 0.691648328034607 0.49604073265114 0.585336109303611 0.418685253012676 0.0791175057279445 0 0 0.0267725225982093 5.53903973448585e-06 0 0 1.87435214368145e-06 0.920717821390522 0.999466455085788 0.999466455085788 0.97281875486083 0.000159133841798733 0.000533544914212457 0.000533544914212457 0.000406848188816629 96 3601
6964 237281 4 0.6 60 "IR" "PY" 0.234918235006272 0.481794323681339 0.210164146505179 0.430371486938513 0.458089475057566 0.458089475057566 0.509400798441498 0.509400798441498 0.368013622974994 0.368013622974994 0.406309105574917 0.406309105574917 0.693007710063838 0.499151058363014 0.578177769480173 0.415381804403317 0.193343124153979 0 0 0.0661641318460065 1.6590995336609e-05 0 0 5.67762007421399e-06 0.806472655095972 0.999402900257305 0.999402900257305 0.933380060118596 0.000167629754712049 0.000597099742694538 0.000597099742694538 0.000450130415323237 97 3601
6965 146428 5 0.6 60 "IR" "PY" 0.227964385528983 0.474728869585422 0.210497668246812 0.437745847069697 0.463482724585805 0.463482724585805 0.510516262899162 0.510516262899162 0.370397997128746 0.370397997128746 0.405076589366464 0.405076589366464 0.691447110114788 0.497640376496474 0.580895665375558 0.416938561668388 0.119626584417196 0 0 0.039869602827259 1.06271972688694e-05 0 0 3.54187270614616e-06 0.880250894576369 0.999712584896728 0.999712584896728 0.959897938600924 0.000111893809166519 0.000287415103272089 0.000287415103272089 0.000228916699110433 93 3601
6966 686493 1 0.7 60 "IR" "PY" 0.229549029824307 0.472190653717024 0.21431533626203 0.440382002472012 0.455445176033207 0.455445176033207 0.502446261986377 0.502446261986377 0.378684275143096 0.378684275143096 0.41489298992982 0.41489298992982 0.684994205857514 0.491365029676443 0.592999611405126 0.424383270156551 0.0966073202204183 0 0 0.0327536660602003 8.78662374001423e-06 0 0 2.97900965600149e-06 0.903177944027207 0.998859071199285 0.998859071199285 0.966419420865257 0.000205949128634539 0.00114092880071511 0.00114092880071511 0.000823934064886281 98 3601
6967 405944 2 0.7 60 "IR" "PY" 0.230382438521669 0.476146560423748 0.211376425488748 0.436354400418818 0.456052112446699 0.456052112446699 0.503081537349187 0.503081537349187 0.378108827755549 0.378108827755549 0.414211004642118 0.414211004642118 0.686434550968368 0.493156006837695 0.589485253244297 0.42254261216784 0.106635783001814 0 0 0.0361828311905052 1.56026766251963e-05 0 0 5.29417985743038e-06 0.892635592522256 0.995494924694967 0.995494924694967 0.960593489664383 0.000713021799304422 0.00450507530503289 0.00450507530503289 0.00321838496525452 101 107
6968 446879 3 0.7 60 "IR" "PY" 0.228486079188078 0.471998862674861 0.213472497255325 0.440534555852527 0.45039161811885 0.45039161811885 0.495565805367468 0.495565805367468 0.386405088972238 0.386405088972238 0.422107246933795 0.422107246933795 0.678877697306928 0.486882856035031 0.599877586227563 0.429072119346744 0.136821518986348 0 0 0.0465490154410426 8.65760428293197e-06 0 0 2.94546470784942e-06 0.862962913692369 0.998654658576748 0.998654658576748 0.952490011563326 0.000206909717000546 0.00134534142325165 0.00134534142325165 0.00095802753092348 103 3601
6969 702087 4 0.7 60 "IR" "PY" 0.235310000490847 0.484789764750046 0.207547548923706 0.427224996403474 0.446430276128347 0.446430276128347 0.494381256255674 0.494381256255674 0.384804815349384 0.384804815349384 0.423035683273267 0.423035683273267 0.681740276619194 0.490542654935259 0.59235236427309 0.42504788818616 0.225187880645956 0 0 0.0783510387978165 1.97003736297886e-05 0 0 6.85447517944285e-06 0.774338831821185 0.997729814592259 0.997729814592259 0.920003981798898 0.00045358715922848 0.00227018540774151 0.00227018540774151 0.00163812492810554 84 1022
6970 354697 5 0.7 60 "IR" "PY" 0.230818280957323 0.473979715353408 0.213698781232825 0.438498634432891 0.454350530353888 0.454350530353888 0.502806901659736 0.502806901659736 0.377097902138273 0.377097902138273 0.41440407334181 0.41440407334181 0.685168811311211 0.492250695414086 0.590796683371099 0.423368491068004 0.119571619864055 0 0 0.0407363787302691 8.76781829397122e-06 0 0 2.98707307860738e-06 0.880061643311537 0.998027404157498 0.998027404157498 0.957838119137449 0.000357969006114059 0.00197259584250214 0.00197259584250214 0.00142251505920304 89 1143
6971 695881 1 0.8 60 "IR" "PY" 0.226905497344041 0.467230809210098 0.216505837098758 0.44529782691207 0.4358731003525 0.4358731003525 0.477115933028331 0.477115933028331 0.408414066715897 0.408414066715897 0.442868716024672 0.442868716024672 0.662778597696541 0.473104079971563 0.624919903814655 0.444380317462062 0.135112965360908 0 0 0.0467599367905852 1.48389141511382e-05 0 0 5.13545599339571e-06 0.853256891449594 0.939422196284455 0.939422196284455 0.909602080969413 0.0116153042753463 0.0605778037155453 0.0605778037155453 0.0436328467840088 117 238
6972 322609 2 0.8 60 "IR" "PY" 0.231584350208042 0.475514789360273 0.212976855978073 0.436888018714331 0.436297597430864 0.436297597430864 0.47923738003572 0.47923738003572 0.40397206724081 0.40397206724081 0.440335688902593 0.440335688902593 0.667881947638906 0.477403629268751 0.616948923218883 0.43974210124397 0.143351531124743 0 0 0.0501575717525532 1.029942173449e-05 0 0 3.6036865501489e-06 0.850040894560949 0.96343420537842 0.96343420537842 0.923758778970608 0.0065972748925731 0.0365657946215804 0.0365657946215804 0.0260800455902885 114 784
6973 875675 3 0.8 60 "IR" "PY" 0.235476517777209 0.479293875981022 0.212803145963834 0.432903704697686 0.424347335052344 0.424347335052344 0.46825690436566 0.46825690436566 0.413932839437387 0.413932839437387 0.452441285902637 0.452441285902637 0.659823852829554 0.471474812204296 0.62673598540122 0.44633736088105 0.275221704305292 0 0 0.0989626549029183 4.96945137538457e-05 0 0 1.78688705805518e-05 0.711459522968888 0.914301234578936 0.914301234578936 0.841364565733533 0.0132690782120668 0.085698765421064 0.085698765421064 0.0596549104929682 161 328
6974 751412 4 0.8 60 "IR" "PY" 0.231865718892669 0.48234625627386 0.206844828981583 0.429379162019915 0.426098268492715 0.426098268492715 0.460385581794411 0.460385581794411 0.426903966957847 0.426903966957847 0.457920951541001 0.457920951541001 0.657963987385384 0.467370580842708 0.63374879593943 0.448748787909646 0.38260136584186 0 0 0.135239431772494 5.69317630711154e-05 0 0 2.01238677509748e-05 0.592228457794245 0.770433409465734 0.770433409465734 0.707442687124564 0.0251132446008246 0.229566590534266 0.229566590534266 0.157297757235191 115 184
6975 616205 5 0.8 60 "IR" "PY" 0.231025943853328 0.47247099144509 0.215419213680761 0.439963271836946 0.429536075218289 0.429536075218289 0.471785269113456 0.471785269113456 0.411810378326269 0.411810378326269 0.448536307609471 0.448536307609471 0.660562019071617 0.471452141946546 0.62722959200703 0.446194067498994 0.187760232757723 0 0 0.0662640984231214 2.04484915605954e-05 0 0 7.21665518557429e-06 0.806502068139547 0.9588919312418 0.9588919312418 0.905110697915765 0.00571725061116925 0.0411080687582004 0.0411080687582004 0.0286179870059279 114 239
6976 836400 1 0.9 60 "IR" "PY" 0.215445726344554 0.443131231245315 0.228885227001319 0.46986399351703 0.416768427486343 0.416768427486343 0.443897288511581 0.443897288511581 0.44823068631121 0.44823068631121 0.474596304332794 0.474596304332794 0.632214153830897 0.443089435246303 0.677115913312529 0.473609889352623 0.256899409873515 0 0 0.0881686429272054 7.1964982163762e-05 0 0 2.46985963057815e-05 0.653668395778099 0.586342777971352 0.586342777971352 0.609449130606336 0.0893602293662222 0.413657222028648 0.413657222028648 0.302357527870153 167 231
6977 817769 2 0.9 60 "IR" "PY" 0.222973983272697 0.453825875011923 0.22570668128461 0.458771948805583 0.413818361416675 0.413818361416675 0.443388670996247 0.443388670996247 0.445043139985615 0.445043139985615 0.474423668552995 0.474423668552995 0.636792344689372 0.446488391821182 0.670749821270225 0.469600434675104 0.311071289958828 0 0 0.109355355875067 7.8231435118418e-05 0 0 2.75018193711291e-05 0.608090046380243 0.563071144707477 0.563071144707477 0.578897285442553 0.0807604322258105 0.436928855292523 0.436928855292523 0.311719856863009 160 231
6978 612745 3 0.9 60 "IR" "PY" 0.222946773617232 0.464834893479736 0.214796747613692 0.447083269158886 0.402616576172972 0.402616576172972 0.425008847265997 0.425008847265997 0.468547699322432 0.468547699322432 0.49239016581811 0.49239016581811 0.625563349790204 0.438048996732212 0.683344446936124 0.477557396475351 0.595335446645354 0 0 0.211620003638325 0.000220602400806949 0 0 7.84160948662608e-05 0.292167249877065 0.340803729396103 0.340803729396103 0.323515237620969 0.112276701076774 0.659196270603897 0.659196270603897 0.46478634264584 167 235
6979 92762 4 0.9 60 "IR" "PY" 0.223170078245949 0.469434500377848 0.210489755890629 0.442232610512285 0.393707205403089 0.393707205403089 0.414221607120031 0.414221607120031 0.482658786786582 0.482658786786582 0.504831257072617 0.504831257072617 0.616877283649038 0.432079690436841 0.693148542677211 0.484590984106356 0.635042120602252 0 0 0.228851706752481 0.000143163093130242 0 0 5.15920395575477e-05 0.262940995032905 0.31699299605699 0.31699299605699 0.297514142156689 0.101873721271713 0.68300700394301 0.68300700394301 0.473582559051273 302 302
6980 384826 5 0.9 60 "IR" "PY" 0.214639282213624 0.446551043663059 0.224649483911788 0.466230938050144 0.408087687649906 0.408087687649906 0.430876107968698 0.430876107968698 0.463641299169776 0.463641299169776 0.487254666855333 0.487254666855333 0.622726969863529 0.435531226196172 0.688290783081564 0.480880158447548 0.40307126668831 0 0 0.139342711184945 0.000156183216844153 0 0 5.3992915584031e-05 0.470439915217307 0.437242554327254 0.437242554327254 0.448718962230529 0.126332634877538 0.562757445672746 0.562757445672746 0.411884333668942 167 180
6981 272749 1 1 60 "IR" "PY" 0.21113472344405 0.44674582139011 0.220621568253962 0.466010459767254 0.398924480310584 0.398924480310584 0.413875388598343 0.413875388598343 0.484622674570065 0.484622674570065 0.501407639973625 0.501407639973625 0.610059203754634 0.424333655683256 0.705244242824027 0.490161299616727 0.689848271385725 0 0 0.23753993876696 0.00204537988143386 0 0 0.000704298947962872 0.0925006440510127 0.065278096629036 0.065278096629036 0.0746518133083685 0.215605704681828 0.934721903370964 0.934721903370964 0.687103948976708 181 181
6982 161018 2 1 60 "IR" "PY" 0.206314434864894 0.437234608009146 0.224727923200114 0.4754959737458 0.365934929301007 0.365934929301007 0.379615494026477 0.379615494026477 0.525458631449458 0.525458631449458 0.542327260516651 0.542327260516651 0.572249364165901 0.397938455682433 0.750186554649572 0.521077093775953 0.697517357885388 0 0 0.250683461951263 0.000411184715353412 0 0 0.000147777265728167 0.0694433837952298 0.0585046733421567 0.0585046733421567 0.0624359788138542 0.232628073604029 0.941495326657843 0.941495326657843 0.686732781969155 424 424
6983 474798 3 1 60 "IR" "PY" 0.202635895042631 0.419150701298688 0.240022622975112 0.494535281079516 0.383528390301017 0.383528390301017 0.401516555253035 0.401516555253035 0.496585033205371 0.496585033205371 0.517366092303134 0.517366092303134 0.586164285343648 0.406621287005153 0.736607656180483 0.510621677951553 0.532336925866626 0 0 0.184443407781169 0.00135573588554861 0 0 0.000469733611612089 0.193804537474984 0.141826534581476 0.141826534581476 0.15983580562299 0.272502800772841 0.858173465418524 0.858173465418524 0.655251052984229 308 308
6984 368727 4 1 60 "IR" "PY" 0.220377405140822 0.465628057901907 0.211274187623503 0.445951633992009 0.368040328734045 0.368040328734045 0.38330518488221 0.38330518488221 0.519113845389881 0.519113845389881 0.538034222117682 0.538034222117682 0.588417733874867 0.410020563854862 0.730388033013384 0.508169915487334 0.768996096175726 0 0 0.285711933504913 0.0001713092465252 0 0 6.36480422922721e-05 0.0692656065065574 0.0707387805803561 0.0707387805803561 0.0701914391632703 0.161566988071191 0.929261219419644 0.929261219419644 0.644032979289524 353 353
6985 576207 5 1 60 "IR" "PY" 0.222482029852263 0.460693481212455 0.218152253744874 0.451113853231399 0.36385453649578 0.36385453649578 0.382785724181344 0.382785724181344 0.514440907544111 0.514440907544111 0.538416339962163 0.538416339962163 0.586336566348044 0.40849315403637 0.732593161288985 0.509627462191647 0.78801254864388 0 0 0.296787528189099 0.00206484059885911 0 0 0.000777676622655967 0.0338926911493478 0.040679278395728 0.040679278395728 0.038123260148101 0.176029919607913 0.959320721604272 0.959320721604272 0.664311535040144 418 418
6986 129243 1 0 70 "IR" "PY" 0.230763267003917 0.47314231531958 0.214656685479749 0.439374457941937 0.481474826869212 0.481474826869212 0.541772837566569 0.541772837566569 0.330236686141618 0.330236686141618 0.367831574805797 0.367831574805797 0.712238093873129 0.517038584049527 0.544893371621367 0.393632362515157 0.102821178872886 0 0 0.0336551294508417 5.55282615671007e-06 0 0 1.81753492004922e-06 0.897092140814991 0.999900388690255 0.999900388690255 0.966249491775975 8.11274859669524e-05 9.96113097449194e-05 9.96113097449194e-05 9.356123826341e-05 86 3601
6987 508452 2 0 70 "IR" "PY" 0.235127416519753 0.476293614968041 0.215669031144441 0.43622126244665 0.477476268782328 0.477476268782328 0.539376700342622 0.539376700342622 0.330686580759685 0.330686580759685 0.36999079266267 0.36999079266267 0.712603685302081 0.516402719370868 0.546355611904126 0.394117745319428 0.0966458462590831 0 0 0.0321681534924269 7.25779561173927e-06 0 0 2.41572599643049e-06 0.903266856356552 0.999899542242456 0.999899542242456 0.967735769123536 8.00395887526724e-05 0.000100457757543947 0.000100457757543947 9.36616580411162e-05 85 3601
6988 141856 3 0 70 "IR" "PY" 0.231983141017671 0.477234794562432 0.211788527045673 0.43518190631575 0.481421563122776 0.481421563122776 0.539789116896655 0.539789116896655 0.332742559453362 0.332742559453362 0.369484102050215 0.369484102050215 0.713404704140447 0.517271508545888 0.544531086499036 0.393136982269843 0.128492179630146 0 0 0.0421451503274993 9.26047920366509e-06 0 0 3.03741666820929e-06 0.871407672137896 0.999838131213467 0.999838131213467 0.957713225091167 9.08877527545621e-05 0.000161868786532671 0.000161868786532671 0.000138587164665951 86 3601
6989 631312 4 0 70 "IR" "PY" 0.232270564583207 0.472053202699426 0.21710019406793 0.440635152152702 0.480437212536315 0.480437212536315 0.541209603427142 0.541209603427142 0.329769435737521 0.329769435737521 0.368017272828023 0.368017272828023 0.712707777119522 0.516047683164794 0.546869629805452 0.394441897534396 0.0597540066543572 0 0 0.0196629789584929 4.48524399457126e-06 0 0 1.47593882363586e-06 0.940161061574714 0.999904596651518 0.999904596651518 0.980245063527382 8.04465269344682e-05 9.54033484824045e-05 9.54033484824045e-05 9.04815753018347e-05 81 3601
6990 336649 5 0 70 "IR" "PY" 0.229602362248808 0.470495294219518 0.216049947712636 0.442145127167379 0.479804368337054 0.479804368337054 0.53837692730722 0.53837692730722 0.334016498401063 0.334016498401063 0.371086180303642 0.371086180303642 0.709406730585863 0.513977460874744 0.550066446113699 0.396639013903651 0.0755744962007413 0 0 0.0247021434706657 8.25228491933135e-06 0 0 2.69732695930475e-06 0.924335079641688 0.999901049635802 0.999901049635802 0.975201693025651 8.21718726517563e-05 9.89503641978073e-05 9.89503641978073e-05 9.34661767241522e-05 85 3601
6991 818826 1 0.1 70 "IR" "PY" 0.231151816537508 0.474655987165386 0.213630111300493 0.437915912850708 0.479825279423181 0.479825279423181 0.53803578923444 0.53803578923444 0.334638452731836 0.334638452731836 0.371620284534553 0.371620284534553 0.710977095960688 0.515177359835137 0.548268564032329 0.395535515570618 0.0864180141272239 0 0 0.0283540581827628 9.663617741195e-06 0 0 3.17066739449066e-06 0.913435417240907 0.999722805778808 0.999722805778808 0.971411606317079 0.000136905014128271 0.000277194221192387 0.000277194221192387 0.000231164832763563 84 3601
6992 154439 2 0.1 70 "IR" "PY" 0.236990195817666 0.486045411596468 0.207935337714483 0.425926894827779 0.475657690732586 0.475657690732586 0.535620250656396 0.535620250656396 0.335814716380801 0.335814716380801 0.374415917685877 0.374415917685877 0.712647886550252 0.517618004058177 0.543750054095284 0.393139228727284 0.239803217142257 0 0 0.0803292456433932 2.13089599033536e-05 0 0 7.13807218635549e-06 0.760100468700815 0.999891007237309 0.999891007237309 0.919566008671369 7.50051970250317e-05 0.000108992762691094 0.000108992762691094 9.76076130515442e-05 83 3601
6993 258791 3 0.1 70 "IR" "PY" 0.234907053238383 0.484596633364446 0.207585819057462 0.427568774421953 0.478209880368259 0.478209880368259 0.536511143754844 0.536511143754844 0.336245708853409 0.336245708853409 0.37350100831817 0.37350100831817 0.713116933606642 0.517776429723048 0.543831527910871 0.39302652316329 0.179849378891869 0 0 0.0596921313455102 1.88108767392604e-05 0 0 6.24334280141849e-06 0.820057347977274 0.999893575232 0.999893575232 0.940205808923815 7.44622541177822e-05 0.000106424767999703 0.000106424767999703 9.58163878733559e-05 88 3601
6994 419450 4 0.1 70 "IR" "PY" 0.229670693804259 0.471364930156134 0.215302659671391 0.441220424394232 0.478528637812672 0.478528637812672 0.535544641245773 0.535544641245773 0.337935325994112 0.337935325994112 0.374462412590684 0.374462412590684 0.708199331616931 0.512483497089709 0.553237985665503 0.398466387956682 0.0923826586470953 0 0 0.0302551258100166 7.92154110479888e-06 0 0 2.59428799998541e-06 0.90752617961517 0.999890713561434 0.999890713561434 0.969641523552702 8.32401966299215e-05 0.000109286438566263 0.000109286438566263 0.000100756349281082 87 3601
6995 543979 5 0.1 70 "IR" "PY" 0.229755196279715 0.470913545509633 0.21587991174475 0.441698230055206 0.478508707510362 0.478508707510362 0.537233997925247 0.537233997925247 0.335407329603126 0.335407329603126 0.372832280277179 0.372832280277179 0.708263903790077 0.513317041554711 0.551287241347876 0.397686222962807 0.080645794029249 0 0 0.0264305908502495 6.67905844906452e-06 0 0 2.18897294343833e-06 0.91926276754223 0.999881931460097 0.999881931460097 0.973460068276141 8.47593700719631e-05 0.000118068539903153 0.000118068539903153 0.000107151900666514 87 3601
6996 621865 1 0.2 70 "IR" "PY" 0.232452049284999 0.477430818284132 0.212111215573238 0.434931485170581 0.4759175143104 0.4759175143104 0.532418293976759 0.532418293976759 0.341212096143375 0.341212096143375 0.377996252710039 0.377996252710039 0.708369563595399 0.512565671197042 0.553323311716613 0.398567666784333 0.142099871589506 0 0 0.0470305312508055 1.10356737468252e-05 0 0 3.65245649568967e-06 0.85780734495814 0.99989640521257 0.99989640521257 0.952869452169306 8.17477786066428e-05 0.000103594787430516 0.000103594787430516 9.63641233930713e-05 84 3601
6997 537283 2 0.2 70 "IR" "PY" 0.231363487717182 0.479087276839672 0.209658001254306 0.433329783987837 0.480186996170151 0.480186996170151 0.536791134822163 0.536791134822163 0.337638378527555 0.337638378527555 0.373814638478423 0.373814638478423 0.711550483887332 0.516019195717708 0.547296379781861 0.395261258043125 0.117471407913843 0 0 0.0385490132813463 8.31664336451557e-06 0 0 2.72916108871419e-06 0.882428352137079 0.999816002891089 0.999816002891089 0.961294475071304 9.19233057138674e-05 0.000183997108910726 0.000183997108910726 0.000153782486260566 87 3601
6998 159777 3 0.2 70 "IR" "PY" 0.229754269398265 0.477002668956795 0.210049193007401 0.435428714966389 0.479862023280969 0.479862023280969 0.534723560664297 0.534723560664297 0.341054216178135 0.341054216178135 0.376344779881052 0.376344779881052 0.709616292679234 0.514088721109216 0.551103409185536 0.397503251750501 0.120534728277136 0 0 0.0394101776291437 8.43729106520262e-06 0 0 2.75866668752841e-06 0.879379818934968 0.999897384918696 0.999897384918696 0.960492818693348 7.70154968313833e-05 0.000102615081303697 0.000102615081303697 9.42450108210517e-05 91 3601
6999 451380 4 0.2 70 "IR" "PY" 0.232002939076141 0.475713427603933 0.213222949631532 0.436599862135098 0.47524665056009 0.47524665056009 0.533216170873233 0.533216170873233 0.339807311349385 0.339807311349385 0.377463871544132 0.377463871544132 0.707249589636231 0.512385531633333 0.553030260980917 0.398911861626655 0.159013551783062 0 0 0.0526557514330935 1.40169904605278e-05 0 0 4.64158656449943e-06 0.840890155927671 0.999879077185965 0.999879077185965 0.947231481905447 8.22752988066413e-05 0.00012092281403495 0.00012092281403495 0.000108125074895428 87 3601
7000 193983 5 0.2 70 "IR" "PY" 0.232415748041948 0.470538230540983 0.218734208214582 0.442080274370197 0.472528692188469 0.472528692188469 0.531423018749099 0.531423018749099 0.340219777931635 0.340219777931635 0.379144839656503 0.379144839656503 0.704944440230417 0.509266542574704 0.558953986146218 0.402065525721946 0.0813838479651532 0 0 0.0270946617812725 4.68941257902115e-06 0 0 1.56121946747746e-06 0.918535737843815 0.999903567647099 0.999903567647099 0.972814238701383 7.57247784528401e-05 9.64323529013064e-05 9.64323529013064e-05 8.95382978766294e-05 83 3601
7001 482589 1 0.3 70 "IR" "PY" 0.229408981583994 0.47297678212345 0.213533866503308 0.439559234192445 0.476917439896246 0.476917439896246 0.529918375716202 0.529918375716202 0.346674944320485 0.346674944320485 0.381711569382401 0.381711569382401 0.70632642148024 0.509510729309017 0.560208810823793 0.40248092304089 0.0993341666628929 0 0 0.0325966501872957 8.56399853472708e-06 0 0 2.8102884819921e-06 0.900566942476022 0.999836011236719 0.999836011236719 0.967260723020003 9.03268625504914e-05 0.000163988763281121 0.000163988763281121 0.00013981650421948 89 3601
7002 495964 2 0.3 70 "IR" "PY" 0.231660327357675 0.473448997924185 0.215090890682255 0.438989533229999 0.473549003458739 0.473549003458739 0.529372092065959 0.529372092065959 0.344858534131542 0.344858534131542 0.382108074988125 0.382108074988125 0.705209330816414 0.509157226219828 0.559949424813797 0.40270141893476 0.132776779926958 0 0 0.0440539967365455 1.52547538685064e-05 0 0 5.06137351357429e-06 0.867097042098444 0.999719754156471 0.999719754156471 0.955716875585307 0.000110923220729524 0.000280245843528557 0.000280245843528557 0.000224066304633914 86 3601
7003 729844 3 0.3 70 "IR" "PY" 0.23610441920072 0.482165108866702 0.210904499607491 0.430029052925481 0.471440758899141 0.471440758899141 0.529894955384956 0.529894955384956 0.342812623136235 0.342812623136235 0.381763398972404 0.381763398972404 0.707545178099862 0.512555508934682 0.553717122743726 0.399333784557765 0.172609135863974 0 0 0.0580965091427564 1.21631978659313e-05 0 0 4.09386984348327e-06 0.827308240771161 0.999887316402145 0.999887316402145 0.941800924884925 7.04601669989676e-05 0.000112683597854751 0.000112683597854751 9.84721024754756e-05 88 3601
7004 587153 4 0.3 70 "IR" "PY" 0.231213029983148 0.483610317464737 0.205140844845871 0.428404213764575 0.475730060541949 0.475730060541949 0.528153787079945 0.528153787079945 0.34853656032335 0.34853656032335 0.383337987926914 0.383337987926914 0.706943090525096 0.51229576711951 0.553677405169221 0.399415366305833 0.230596205101652 0 0 0.0760304516025609 2.28873395081408e-05 0 0 7.54624196013108e-06 0.769100592978405 0.999048694493646 0.999048694493646 0.923231930745741 0.00028031458043542 0.000951305506354291 0.000951305506354291 0.000730071409737898 85 2221
7005 442794 5 0.3 70 "IR" "PY" 0.231750682288858 0.473276200960128 0.215517109888283 0.439284608646032 0.474119239762208 0.474119239762208 0.532590954314891 0.532590954314891 0.340406299795147 0.340406299795147 0.378813171623934 0.378813171623934 0.705869922051066 0.511001729169449 0.55592340968343 0.400857796120539 0.0938789965865617 0 0 0.0311437437312095 5.36665322294871e-06 0 0 1.78035214208616e-06 0.906033781705539 0.999889215855349 0.999889215855349 0.968753288808579 8.185505467625e-05 0.000110784144651346 0.000110784144651346 0.000101187108068933 85 3601
7006 596840 1 0.4 70 "IR" "PY" 0.229134995168755 0.473843323737261 0.212411084332397 0.438813073631184 0.47615036651685 0.47615036651685 0.527633926910368 0.527633926910368 0.350452298547663 0.350452298547663 0.385024226001737 0.385024226001737 0.705285361685605 0.508429867503197 0.56286338288006 0.404277986978733 0.0607593704001785 0 0 0.019951625944409 8.74693215773712e-06 0 0 2.87224040379097e-06 0.93914878233417 0.999893153697404 0.999893153697404 0.979946453004403 8.31003334937857e-05 0.000106846302596322 0.000106846302596322 9.9048810783933e-05 89 3601
7007 848339 2 0.4 70 "IR" "PY" 0.230944180928978 0.47259516290199 0.215287653174112 0.439960485135806 0.473489115822328 0.473489115822328 0.529781040100258 0.529781040100258 0.345167091132662 0.345167091132662 0.382691494185887 0.382691494185887 0.704433296751306 0.509048801542305 0.560454744306774 0.4035072661141 0.0994691674508471 0 0 0.032977968210518 7.99159754954129e-06 0 0 2.64953107273426e-06 0.900431724763687 0.999861984259835 0.999861984259835 0.966896915577141 9.11161879165769e-05 0.000138015740164983 0.000138015740164983 0.000122466681267916 90 3601
7008 211122 3 0.4 70 "IR" "PY" 0.22657590852427 0.468150073754161 0.215475410017838 0.444525455609144 0.475800501080046 0.475800501080046 0.529089709581896 0.529089709581896 0.347966751351577 0.347966751351577 0.383563840351681 0.383563840351681 0.702376409604316 0.507321160861594 0.563442161369415 0.405392292679268 0.069874809767044 0 0 0.0228184083903226 1.03506211199451e-05 0 0 3.38011224067475e-06 0.930033450576025 0.999887635500093 0.999887635500093 0.977075962385209 8.13890358113963e-05 0.000112364499907359 0.000112364499907359 0.00010224911222791 89 3601
7009 435192 4 0.4 70 "IR" "PY" 0.234873028139463 0.484888216796216 0.207108423447713 0.427019624625785 0.471843951732156 0.471843951732156 0.527043515119249 0.527043515119249 0.347924241962069 0.347924241962069 0.385162831804423 0.385162831804423 0.706716979871619 0.511771214133612 0.555032665409782 0.400372979372323 0.256647945096447 0 0 0.0860182754003614 2.20844042643157e-05 0 0 7.40182185112349e-06 0.743262175856626 0.999889199654207 0.999889199654207 0.913877936248611 6.77946426634857e-05 0.000110800345792895 0.000110800345792895 9.638652917659e-05 82 3601
7010 640450 5 0.4 70 "IR" "PY" 0.231354429474684 0.473584304620863 0.214662659009036 0.438863771652116 0.472022436088693 0.472022436088693 0.525481401775903 0.525481401775903 0.350822410483851 0.350822410483851 0.387392543870085 0.387392543870085 0.703376865563378 0.506758185023274 0.565485069492887 0.406019276102583 0.122140838844756 0 0 0.0406108602274294 1.07305246276017e-05 0 0 3.56781433581281e-06 0.87765884983846 0.999165103561599 0.999165103561599 0.958765237854267 0.000189580792156545 0.000834896438400916 0.000834896438400916 0.000620334103967361 93 3601
7011 212455 1 0.5 70 "IR" "PY" 0.231309767196485 0.478015601987232 0.210404200595933 0.434177840156782 0.469529180289668 0.469529180289668 0.521463625044676 0.521463625044676 0.356003937707465 0.356003937707465 0.392087551343836 0.392087551343836 0.700838947486153 0.505829579444762 0.566408138303397 0.407296660444601 0.191122528867917 0 0 0.0637208842455641 1.41920312066353e-05 0 0 4.73167021744681e-06 0.808753219087316 0.999398083078228 0.999398083078228 0.935836453884991 0.000110060013560349 0.000601916921772377 0.000601916921772377 0.000437930199227388 84 3601
7012 582678 2 0.5 70 "IR" "PY" 0.227565919888225 0.473416473757351 0.211313972921888 0.439060936646389 0.473201343820348 0.473201343820348 0.522422203673014 0.522422203673014 0.357229622300146 0.357229622300146 0.39110253433769 0.39110253433769 0.700767263708573 0.50496803816743 0.568543595222034 0.408246600519933 0.119031308548319 0 0 0.0390818150243794 9.47318896950478e-06 0 0 3.11035326345999e-06 0.880876033182146 0.999883943822241 0.999883943822241 0.960809811085256 8.31850805656286e-05 0.000116056177758873 0.000116056177758873 0.000105263537101367 88 3601
7013 91218 3 0.5 70 "IR" "PY" 0.227617338280207 0.468887001783637 0.215766400482733 0.443742844519894 0.472793617665027 0.472793617665027 0.522747477655555 0.522747477655555 0.356337409544461 0.356337409544461 0.390971606538742 0.390971606538742 0.700410955945234 0.503476184131744 0.572103810027194 0.409917907853756 0.0924467033231957 0 0 0.0304104561492551 5.42064248002992e-06 0 0 1.78312697493863e-06 0.907474819248156 0.999895377095738 0.999895377095738 0.96949352153267 7.30567861684716e-05 0.000104622904261683 0.000104622904261683 9.42391910997347e-05 82 3601
7014 710752 4 0.5 70 "IR" "PY" 0.22867673009546 0.468841333204505 0.216783776694704 0.44369977378094 0.469395352036912 0.469395352036912 0.520123115421254 0.520123115421254 0.358057686862173 0.358057686862173 0.393645889343355 0.393645889343355 0.698072082132372 0.501670104858537 0.574841463556877 0.41172277351466 0.110544305786099 0 0 0.0366420399118172 9.62475659243928e-06 0 0 3.19031100420583e-06 0.889367620397659 0.999882577094169 0.999882577094169 0.963250265503539 7.84490596493555e-05 0.000117422905830934 0.000117422905830934 0.000104504273639551 91 3601
7015 1357 5 0.5 70 "IR" "PY" 0.231069023070747 0.474374834120695 0.213740764061831 0.438082773267889 0.469172114964358 0.469172114964358 0.521070587845218 0.521070587845218 0.356297423455424 0.356297423455424 0.392589757314533 0.392589757314533 0.700241138035104 0.504178013454532 0.570038187517255 0.409117313533161 0.11768172362097 0 0 0.0392498908869538 9.06405461021236e-06 0 0 3.02309605517056e-06 0.882209171332082 0.999806278891055 0.999806278891055 0.960584609643778 0.000100040992338554 0.000193721108945316 0.000193721108945316 0.000162476373212729 88 3601
7016 331088 1 0.6 70 "IR" "PY" 0.229893297026199 0.476676615725794 0.210336846821225 0.435667535186924 0.465640683566867 0.465640683566867 0.513072594968988 0.513072594968988 0.367609128610363 0.367609128610363 0.402080550411949 0.402080550411949 0.695533980593066 0.500056805807403 0.577945975431588 0.414173688399912 0.191248634185236 0 0 0.0638802495285158 1.37112317464157e-05 0 0 4.57978123104397e-06 0.808616356323299 0.999604794467816 0.999604794467816 0.935811454778308 0.000121298259717965 0.00039520553218411 0.00039520553218411 0.000303715911945226 93 3601
7017 475861 2 0.6 70 "IR" "PY" 0.225719964964616 0.470585296777983 0.212266454201916 0.441873066051867 0.468919010178119 0.468919010178119 0.513933218329732 0.513933218329732 0.368651876133016 0.368651876133016 0.401164182731236 0.401164182731236 0.694638975142734 0.498482833252274 0.580918330334932 0.41576783606161 0.134534360343551 0 0 0.0442404487942047 8.45419116502365e-06 0 0 2.78008688916009e-06 0.865268505317607 0.999559812597226 0.999559812597226 0.955399289679219 0.000188680147676392 0.000440187402774003 0.000440187402774003 0.000357481439686929 92 3601
7018 788341 3 0.6 70 "IR" "PY" 0.229359265374464 0.475342036383867 0.211147025133797 0.437097731748935 0.467983271103885 0.467983271103885 0.515230343244874 0.515230343244874 0.365801255210195 0.365801255210195 0.3997600984713 0.3997600984713 0.697342536478349 0.500923614060511 0.576948280343992 0.413242198071823 0.124859259210612 0 0 0.0415174351919167 9.12379379506285e-06 0 0 3.03378796242882e-06 0.874940875837388 0.999193038210598 0.999193038210598 0.957877471136123 0.000190741158205754 0.00080696178940227 0.00080696178940227 0.000602059883997973 90 3601
7019 675843 4 0.6 70 "IR" "PY" 0.235710125626684 0.488970283626381 0.203967012211327 0.42275489048943 0.461588826506877 0.461588826506877 0.509366474091658 0.509366474091658 0.370379268032491 0.370379268032491 0.405773015052659 0.405773015052659 0.697298952133561 0.501925331441503 0.574346280243818 0.412078419862687 0.30413979705217 0 0 0.103614087854723 2.31565848547374e-05 0 0 7.88896566910827e-06 0.69575471325317 0.999828108339776 0.999828108339776 0.896236642250307 8.23331098056885e-05 0.000171891660224492 0.000171891660224492 0.000141380929300173 92 3601
7020 713840 5 0.6 70 "IR" "PY" 0.226004107629563 0.466117009485376 0.216646651828722 0.446431660256184 0.466108442752042 0.466108442752042 0.512431336925444 0.512431336925444 0.369089543599271 0.369089543599271 0.402975732021182 0.402975732021182 0.692112550381604 0.495926348796465 0.585736195427993 0.418546991092336 0.118592309141877 0 0 0.039226596142995 8.77589089385457e-06 0 0 2.90278796643028e-06 0.881277946033981 0.999834071438613 0.999834071438613 0.960619443734871 0.000120968933247665 0.000165928561386757 0.000165928561386757 0.000151057334167111 100 3601
7021 121805 1 0.7 70 "IR" "PY" 0.227735802973104 0.474378227945694 0.210372295269902 0.437879038923561 0.462456493181818 0.462456493181818 0.504946845918385 0.504946845918385 0.379558433590255 0.379558433590255 0.411700942571673 0.411700942571673 0.690192296154922 0.493963586971986 0.589930728860157 0.421239645845012 0.185374067584255 0 0 0.0618607964005382 1.43618009555017e-05 0 0 4.79264687035871e-06 0.814462329805251 0.999462641327433 0.999462641327433 0.937726570288758 0.000149240809538509 0.000537358672566578 0.000537358672566578 0.000407840663833891 95 3601
7022 765556 2 0.7 70 "IR" "PY" 0.22773328161741 0.469365924429349 0.21525508630046 0.443054413520488 0.460806551416613 0.460806551416613 0.505817343846143 0.505817343846143 0.376485312822735 0.376485312822735 0.41064676319799 0.41064676319799 0.688539833034023 0.492669180337962 0.591740399123195 0.422452974345246 0.156083738585817 0 0 0.0522569098767155 1.20562821364799e-05 0 0 4.03644899053908e-06 0.843177866939623 0.996227508949549 0.996227508949549 0.944986416048773 0.000726338192423009 0.00377249105045099 0.00377249105045099 0.00275263762552072 89 3058
7023 327553 3 0.7 70 "IR" "PY" 0.229108251443973 0.467170906171565 0.218783247788292 0.445414430748943 0.460390119845418 0.460390119845418 0.506532087261165 0.506532087261165 0.374953874921568 0.374953874921568 0.409998500337786 0.409998500337786 0.689498371289391 0.492275780276169 0.59373712270986 0.422932043027194 0.102480821867057 0 0 0.0344866395899019 8.24846881083117e-06 0 0 2.7757580966388e-06 0.897353696610248 0.999488940401489 0.999488940401489 0.965118594049031 0.000157233053884513 0.000511059598510928 0.000511059598510928 0.000391990602970465 91 3601
7024 661188 4 0.7 70 "IR" "PY" 0.225589616210348 0.46581137776407 0.21667710622792 0.446719019442728 0.462567350496251 0.462567350496251 0.508008362465326 0.508008362465326 0.374478619511981 0.374478619511981 0.408477405580462 0.408477405580462 0.688156966706599 0.492864761579366 0.5911557257399 0.422313587774561 0.127187813117037 0 0 0.0422540121035612 9.77751269094326e-06 0 0 3.24826042260568e-06 0.872398908032663 0.997914578704576 0.997914578704576 0.956216081515405 0.000403501337608568 0.00208542129542415 0.00208542129542415 0.00152665812061144 93 1265
7025 445211 5 0.7 70 "IR" "PY" 0.231040036902768 0.473854558300744 0.213972559586253 0.438383436794256 0.45448248967163 0.45448248967163 0.500280032818926 0.500280032818926 0.380701050644285 0.380701050644285 0.416422474283388 0.416422474283388 0.685522526574398 0.490590843068702 0.594673610230538 0.424614790692645 0.190428978405045 0 0 0.0648587164425591 1.56118753963296e-05 0 0 5.31729050876576e-06 0.809182748847358 0.99944000832363 0.99944000832363 0.934639778091533 0.000372660872200925 0.000559991676369812 0.000559991676369812 0.00049618817539895 93 3601
7026 355030 1 0.8 70 "IR" "PY" 0.235022532786007 0.487545070844826 0.204657515315681 0.424019825773619 0.448166073993015 0.448166073993015 0.490955783807107 0.490955783807107 0.39324624359598 0.39324624359598 0.42784199226123 0.42784199226123 0.683188606779022 0.489333489794996 0.597903758911661 0.427022606786144 0.361595626870563 0 0 0.125505944894159 3.33228642869687e-05 0 0 1.15660070480136e-05 0.636576650999794 0.985823213872677 0.985823213872677 0.864603495996806 0.0017943992653559 0.0141767861273226 0.0141767861273226 0.00987899310198699 93 210
7027 534520 2 0.8 70 "IR" "PY" 0.226634971523972 0.46440378938571 0.218880471844876 0.448119143714283 0.452135083997686 0.452135083997686 0.493855122273899 0.493855122273899 0.390959493543196 0.390959493543196 0.42457983746916 0.42457983746916 0.678770055521658 0.483213649702562 0.609839965388072 0.433224395958933 0.132290893737322 0 0 0.0447530265747604 9.19124029380093e-06 0 0 3.10932831053536e-06 0.866944356807776 0.995901372778329 0.995901372778329 0.952276172285003 0.000755558214607225 0.00409862722167095 0.00409862722167095 0.00296769181192572 90 906
7028 3551 3 0.8 70 "IR" "PY" 0.23156217997568 0.477515082275483 0.2109440439196 0.434571201501604 0.447237402179412 0.447237402179412 0.490009676973589 0.490009676973589 0.394151414283869 0.394151414283869 0.428871469397139 0.428871469397139 0.678799582155093 0.48521015346449 0.605095458203469 0.431378794518507 0.231325695638421 0 0 0.0797353836164509 1.66789759133102e-05 0 0 5.74905671031058e-06 0.7681725920846 0.997905315026848 0.997905315026848 0.918719011306901 0.000485033301064917 0.00209468497315194 0.00209468497315194 0.00153985601993727 102 3601
7029 566714 4 0.8 70 "IR" "PY" 0.22526955349056 0.463344818914187 0.218619384764901 0.449269679066806 0.450679129594638 0.450679129594638 0.490797985437201 0.490797985437201 0.395047046965888 0.395047046965888 0.427716598285664 0.427716598285664 0.675948683085198 0.480872527214738 0.613666431730789 0.435657987454086 0.102869950833658 0 0 0.0347223180675304 1.83310231645959e-05 0 0 6.18738136517232e-06 0.896788667898933 0.998348458586229 0.998348458586229 0.964068366814645 0.000323050244244986 0.0016515414137708 0.0016515414137708 0.00120312773645923 86 3601
7030 717678 5 0.8 70 "IR" "PY" 0.229447195302248 0.467990888461205 0.2182805898003 0.444495238851278 0.446758653717505 0.446758653717505 0.491886729757361 0.491886729757361 0.390494060145024 0.390494060145024 0.427027374066545 0.427027374066545 0.676205849019753 0.482904086083734 0.608774649945324 0.433836420878295 0.139411230133637 0 0 0.0478959241219491 2.55701730463609e-05 0 0 8.78485231670095e-06 0.860341353144258 0.99946331516201 0.99946331516201 0.951666771582905 0.000221846549058593 0.000536684837990325 0.000536684837990325 0.000428519442828804 99 3601
7031 418424 1 0.9 70 "IR" "PY" 0.224613193102709 0.469005591670436 0.212460938674284 0.442983542368132 0.429503222708398 0.429503222708398 0.460297094179882 0.460297094179882 0.431019078437672 0.431019078437672 0.458935258002606 0.458935258002606 0.654116415811107 0.462805508567352 0.643480017111955 0.454031690183709 0.346869683661367 0 0 0.119911733805142 7.34849880792153e-05 0 0 2.54035239869257e-05 0.622379855280006 0.836869131995661 0.836869131995661 0.762720879020362 0.0306769760705475 0.163130868004339 0.163130868004339 0.117341983650509 104 231
7032 493758 2 0.9 70 "IR" "PY" 0.233944374415933 0.479563736314544 0.211028739392025 0.432061343469876 0.420346208854867 0.420346208854867 0.455880244846027 0.455880244846027 0.430893589529498 0.430893589529498 0.464810095544003 0.464810095544003 0.6542905832708 0.463581573896502 0.641922328921523 0.454037675755761 0.395182993735684 0 0 0.142094132114903 4.61360300964675e-05 0 0 1.65889202210187e-05 0.585022562832812 0.877393249239766 0.877393249239766 0.772266865768363 0.0197483074014076 0.122606750760234 0.122606750760234 0.0856224131965131 88 230
7033 650992 3 0.9 70 "IR" "PY" 0.220219665318026 0.451363474027904 0.225526183419736 0.46132083810894 0.426567385350845 0.426567385350845 0.457708865356887 0.457708865356887 0.432686347128873 0.432686347128873 0.461804167444829 0.461804167444829 0.646787050668871 0.455058652950438 0.658212530548609 0.462172033009751 0.191821878270954 0 0 0.0659555539764667 4.02019926238948e-05 0 0 1.38229524096382e-05 0.77267580647957 0.825998281981136 0.825998281981136 0.807664015614842 0.0354621132568521 0.174001718018864 0.174001718018864 0.126366607456281 111 192
7034 723986 4 0.9 70 "IR" "PY" 0.221021129607524 0.455149870328384 0.222515023920189 0.457392958225205 0.431344892889339 0.431344892889339 0.464412600229638 0.464412600229638 0.425177356576235 0.425177356576235 0.455212679544741 0.455212679544741 0.652366022496862 0.460736653785944 0.647692380496424 0.456528698521461 0.20887685627758 0 0 0.0715255545842627 3.60340675748378e-05 0 0 1.23391203465451e-05 0.763082675547643 0.853451301694079 0.853451301694079 0.82250643677543 0.0280044341072025 0.146548698305921 0.146548698305921 0.105955669519961 88 220
7035 146031 5 0.9 70 "IR" "PY" 0.228371666810594 0.472215248953842 0.212846827921939 0.439686810354056 0.413339983634784 0.413339983634784 0.444061193943214 0.444061193943214 0.447139271121797 0.447139271121797 0.476745257171307 0.476745257171307 0.641711650445378 0.453102150214442 0.659986099043735 0.464745358219891 0.426303521182876 0 0 0.152389930308616 0.000104526385811489 0 0 3.73648535790328e-05 0.531436595620608 0.758602470204201 0.758602470204201 0.677397905671789 0.0421553568107047 0.241397529795799 0.241397529795799 0.170174799166017 168 217
7036 831612 1 1 70 "IR" "PY" 0.22521939888062 0.464785031148863 0.216974087482188 0.446908993897092 0.395821553413227 0.395821553413227 0.418353716405831 0.418353716405831 0.473113685408825 0.473113685408825 0.49817218221898 0.49817218221898 0.621040952293847 0.433776775079428 0.690087772891014 0.481144147819497 0.659159099468462 0 0 0.237836565354677 0.000168372947801744 0 0 6.07520151600747e-05 0.213755886821329 0.301735399546971 0.301735399546971 0.269990794723767 0.126916640762407 0.698264600453029 0.698264600453029 0.492111887906395 187 187
7037 2263 2 1 70 "IR" "PY" 0.22782905932178 0.47469696383897 0.209828850205569 0.436797370754321 0.391950002321651 0.391950002321651 0.412692790023878 0.412692790023878 0.481818072977652 0.481818072977652 0.505405426883598 0.505405426883598 0.61977906164343 0.433100346811347 0.691646923183221 0.482834999719631 0.692443165872127 0 0 0.252922674414511 0.000699380877053346 0 0 0.00025545675165399 0.20285773508002 0.329234998498156 0.329234998498156 0.283074277988128 0.1039997181708 0.670765001501844 0.670765001501844 0.463747590845707 168 231
7038 139942 3 1 70 "IR" "PY" 0.211997216177483 0.440230708164016 0.228150178646296 0.47250952950273 0.404623496366705 0.404623496366705 0.424316931661243 0.424316931661243 0.471592493021512 0.471592493021512 0.492663368996449 0.492663368996449 0.616620712544188 0.429106328608997 0.699742671667808 0.486507352307374 0.465618105861646 0 0 0.160316976847642 0.00345341901068018 0 0 0.00118904675013847 0.382454428426231 0.372957770472962 0.372957770472962 0.376227564911919 0.148474046701442 0.627042229527038 0.627042229527038 0.462266411490301 183 183
7039 513304 4 1 70 "IR" "PY" 0.222759556028662 0.468533496422634 0.210940587683946 0.44318865804776 0.399533649694659 0.399533649694659 0.41819074790279 0.41819074790279 0.478538116699844 0.478538116699844 0.499035713447297 0.499035713447297 0.622293205723321 0.434587652646675 0.689478704383789 0.480848074612138 0.6386496356775 0 0 0.227447250206602 0.000176534553364565 0 0 6.28706202683825e-05 0.246392078491938 0.336579638595524 0.336579638595524 0.304460443026513 0.114781751277197 0.663420361404476 0.663420361404476 0.468029436146616 182 182
7040 373501 5 1 70 "IR" "PY" 0.210226062670219 0.437448354910471 0.228767156222322 0.475393221452202 0.409782816011599 0.409782816011599 0.429913340108054 0.429913340108054 0.467046740747685 0.467046740747685 0.487721488028829 0.487721488028829 0.620008878681818 0.431870380163167 0.695813896970007 0.484223108358667 0.392014329536297 0 0 0.133480924827032 0.000183396837312186 0 0 6.24466444472579e-05 0.467467392868305 0.456795604352489 0.456795604352489 0.460429349584033 0.140334880758086 0.543204395647511 0.543204395647511 0.406027278944487 171 171
7041 190394 1 0 80 "IR" "PY" 0.23339412365927 0.481452149023749 0.209148872679726 0.430813017343316 0.47888964705852 0.47888964705852 0.537524097342481 0.537524097342481 0.334562103615881 0.334562103615881 0.371782225978874 0.371782225978874 0.71228377071779 0.517359282439268 0.543710976295607 0.393015213459957 0.162202250961839 0 0 0.053549446441423 1.40112109492938e-05 0 0 4.62566077757581e-06 0.837710711977573 0.999908175457898 0.999908175457898 0.946360309555484 7.30258496385699e-05 9.18245421020281e-05 9.18245421020281e-05 8.56183423158268e-05 84 3601
7042 737230 2 0 80 "IR" "PY" 0.23596382023514 0.490219437458088 0.203186537286002 0.421608503446423 0.47866566470533 0.47866566470533 0.536854429475673 0.536854429475673 0.33545268431245 0.33545268431245 0.372501202302699 0.372501202302699 0.71462948494047 0.520104475524694 0.538639221598452 0.390144505639465 0.270302925515602 0 0 0.0897948940685718 2.29428081812344e-05 0 0 7.62162313389612e-06 0.729591467978859 0.999725752810812 0.999725752810812 0.909986881340942 8.26636973578912e-05 0.000274247189187661 0.000274247189187661 0.000210602967352747 85 3601
7043 202554 3 0 80 "IR" "PY" 0.23060675933122 0.47483017908837 0.212996706829247 0.437774464714672 0.482116124001779 0.482116124001779 0.5397484742126 0.5397484742126 0.333225913005694 0.333225913005694 0.369431707179666 0.369431707179666 0.712722883333 0.51648641377741 0.546222619834941 0.39392460129391 0.0723403058511763 0 0 0.0236152348874608 7.1750495417717e-06 0 0 2.34226933746578e-06 0.927534233137237 0.999892444728918 0.999892444728918 0.976271364576319 0.000118285962045274 0.000107555271081813 0.000107555271081813 0.000111058266882359 79 3601
7044 72449 4 0 80 "IR" "PY" 0.230263518141294 0.478634817655343 0.209025386017059 0.433656446000751 0.482951106386396 0.482951106386396 0.539517096662096 0.539517096662096 0.334387861984075 0.334387861984075 0.369913510893428 0.369913510893428 0.71321462452769 0.517753089515835 0.543413248001133 0.392709162089803 0.16408645299988 0 0 0.0534376084500964 1.10577265376015e-05 0 0 3.60114104645201e-06 0.835758363942891 0.999703561252967 0.999703561252967 0.946311955176041 0.000144125330691112 0.00029643874703265 0.00029643874703265 0.0002468352328159 84 3601
7045 708313 5 0 80 "IR" "PY" 0.235212947522667 0.471017994340005 0.220755764004081 0.441653367777413 0.476810646372164 0.476810646372164 0.541035620896093 0.541035620896093 0.327537915795502 0.327537915795502 0.368169728025695 0.368169728025695 0.71202359389483 0.515279860051993 0.548293679799583 0.395204632011488 0.0647369135140811 0 0 0.0215956405106429 5.83272069842103e-06 0 0 1.94574212091048e-06 0.935175354596295 0.999901887854177 0.999901887854177 0.978309710101783 8.18991689254637e-05 9.81121458233761e-05 9.81121458233761e-05 9.2703645453359e-05 83 3601
7046 624525 1 0.1 80 "IR" "PY" 0.231329202669687 0.47703932766227 0.211451304067109 0.435359249461294 0.480379261555224 0.480379261555224 0.536004633434469 0.536004633434469 0.338010345006101 0.338010345006101 0.373812779254134 0.373812779254134 0.711708464224911 0.514833674146723 0.54946164907321 0.39591767140751 0.133057979502152 0 0 0.0436238109525894 1.11715312083481e-05 0 0 3.66264967578326e-06 0.866778435623335 0.999682155544295 0.999682155544295 0.956108919467656 0.000152413343305177 0.000317844455704568 0.000317844455704568 0.000263606930078599 81 3601
7047 40344 2 0.1 80 "IR" "PY" 0.228378183951833 0.467462429257843 0.21779183084826 0.4453067621761 0.480835722462749 0.480835722462749 0.538901187025904 0.538901187025904 0.334112878534561 0.334112878534561 0.370856036933805 0.370856036933805 0.709213906414582 0.513199163799816 0.551904709382821 0.397652529405463 0.0527241203192171 0 0 0.0171625052282975 4.12084143292613e-06 0 0 1.34139673093421e-06 0.947183656571709 0.999846632892829 0.999846632892829 0.982704030968383 8.81022676408486e-05 0.00015336710717057 0.00015336710717057 0.000132122406588158 85 3601
7048 629878 3 0.1 80 "IR" "PY" 0.229841946287796 0.474269921063098 0.21271390310182 0.438281426317911 0.479446629878789 0.479446629878789 0.534785148242013 0.534785148242013 0.339632101567438 0.339632101567438 0.37526829636044 0.37526829636044 0.709288576166585 0.513138091607214 0.552346004669258 0.397824864988758 0.0943771295688507 0 0 0.0308630302933296 6.7208302032283e-06 0 0 2.19783317320789e-06 0.905531188032582 0.999902082123716 0.999902082123716 0.969041090944508 8.49615683642431e-05 9.79178762837054e-05 9.79178762837054e-05 9.36809289890077e-05 88 3601
7049 408301 4 0.1 80 "IR" "PY" 0.23069243820247 0.479091872726876 0.20884997417384 0.433201381394411 0.479798248693751 0.479798248693751 0.535601886883149 0.535601886883149 0.338696384536777 0.338696384536777 0.374274523601919 0.374274523601919 0.710490686896221 0.515425649797796 0.547546358710618 0.395327207256963 0.163680569762104 0 0 0.0535888808873436 1.23587136085892e-05 0 0 4.04623244196949e-06 0.836214461697861 0.999904827126507 0.999904827126507 0.946312739146175 9.26098264265984e-05 9.51728734933129e-05 9.51728734933129e-05 9.43337340391526e-05 88 3601
7050 95923 5 0.1 80 "IR" "PY" 0.233188174304009 0.470647228473116 0.219299661927561 0.44191276357044 0.473496578087941 0.473496578087941 0.533500325024762 0.533500325024762 0.337452731146167 0.337452731146167 0.37653047136767 0.37653047136767 0.70668475239195 0.510570840691195 0.556752393073728 0.400399235015297 0.0964211533541851 0 0 0.0321227087065229 6.37115965714064e-06 0 0 2.12255193668243e-06 0.903494249418063 0.999905185747829 0.999905185747829 0.967785880843147 7.82260680949203e-05 9.48142521712191e-05 9.48142521712191e-05 8.92878983938921e-05 85 3601
7051 593643 1 0.2 80 "IR" "PY" 0.235105781202936 0.485151567387967 0.207170073855163 0.42693056650891 0.477476708135889 0.477476708135889 0.533973030056583 0.533973030056583 0.340148103655638 0.340148103655638 0.376822709390146 0.376822709390146 0.712582489338824 0.516410412795618 0.547318177510802 0.394874586625506 0.199063402269851 0 0 0.0662006000520448 1.48778975322731e-05 0 0 4.94779920828514e-06 0.800848957107103 0.999897170500194 0.999897170500194 0.933701621666727 7.27627255131189e-05 0.000102829499805732 0.000102829499805732 9.28304820199207e-05 86 3601
7052 351986 2 0.2 80 "IR" "PY" 0.229299732524808 0.471206710855924 0.215119223944971 0.44145572677873 0.480363502482291 0.480363502482291 0.537993775875521 0.537993775875521 0.335576923335086 0.335576923335086 0.372117942832583 0.372117942832583 0.709663235007099 0.513962377735056 0.550696147280057 0.397079568226086 0.0687858831639095 0 0 0.0224554372905037 4.52498946585927e-06 0 0 1.47720160761279e-06 0.931110176714185 0.999885881154868 0.999885881154868 0.977433766750843 9.94151324399321e-05 0.000114118845132116 0.000114118845132116 0.000109318757045581 84 3601
7053 736779 3 0.2 80 "IR" "PY" 0.227097502430162 0.469797012746755 0.214371186362605 0.442807042714379 0.478919201388597 0.478919201388597 0.533664603192478 0.533664603192478 0.341527530631581 0.341527530631581 0.376903964863299 0.376903964863299 0.706016703818759 0.510900668329773 0.555898716994186 0.400415190502644 0.0896607769209628 0 0 0.0291432916746644 7.18215622837111e-06 0 0 2.33448427511327e-06 0.910213741459184 0.999816886307973 0.999816886307973 0.970692327331673 0.000118299463625312 0.000183113692026704 0.000183113692026704 0.000162046509387464 85 3601
7054 175422 4 0.2 80 "IR" "PY" 0.232478963364893 0.470384136539572 0.218845720418337 0.442291362523033 0.474880794445821 0.474880794445821 0.534582907250508 0.534582907250508 0.336616329358092 0.336616329358092 0.375444363552301 0.375444363552301 0.707359757810714 0.511189845075415 0.555462049776429 0.399811498881104 0.0661091004169272 0 0 0.0219384534775171 6.56283742758347e-06 0 0 2.17789234277165e-06 0.933805024687804 0.99990549233547 0.99990549233547 0.977969903661825 7.93120578409206e-05 9.45076645298146e-05 9.45076645298146e-05 8.94649683154581e-05 78 3601
7055 846077 5 0.2 80 "IR" "PY" 0.235729075909826 0.480887553780745 0.211625041299303 0.431187630677324 0.471292461058213 0.471292461058213 0.530106289888324 0.530106289888324 0.341523896879657 0.341523896879657 0.380454810746486 0.380454810746486 0.707021536968038 0.512145600692834 0.55314893817896 0.398986769701563 0.22877730591009 0 0 0.0768746050857155 1.99701282553539e-05 0 0 6.71043710841123e-06 0.771139489912399 0.999907241524601 0.999907241524601 0.923035846909759 6.32340492549062e-05 9.2758475398651e-05 9.2758475398651e-05 8.28375674171804e-05 79 3601
7056 397541 1 0.3 80 "IR" "PY" 0.231622155461218 0.480097518459525 0.20878577972645 0.432165800227978 0.475526239639731 0.475526239639731 0.529619680615027 0.529619680615027 0.345530789316548 0.345530789316548 0.381254915596588 0.381254915596588 0.707148395100949 0.511808311856462 0.554316569042998 0.399585550066451 0.168146758785436 0 0 0.0555223070008199 1.25770005816141e-05 0 0 4.15294408578486e-06 0.831759477810946 0.999896398989317 0.999896398989317 0.944377340380815 8.11864030369381e-05 0.00010360101068283 0.00010360101068283 9.6199674278801e-05 75 3601
7057 80808 2 0.3 80 "IR" "PY" 0.233010932440672 0.484159030873176 0.20623602785425 0.427875658588158 0.477910837236567 0.477910837236567 0.531878490883495 0.531878490883495 0.343944094308273 0.343944094308273 0.379264734964822 0.379264734964822 0.710921769677239 0.514830319808896 0.550180122162523 0.396657367421446 0.215906997594992 0 0 0.0713487714530868 2.33452801171014e-05 0 0 7.71469694885884e-06 0.783998089007804 0.999886711297535 0.999886711297535 0.928544012160168 7.15681170871585e-05 0.000113288702464764 0.000113288702464764 9.95016897965616e-05 84 3601
7058 74305 3 0.3 80 "IR" "PY" 0.232241808352209 0.479777905308244 0.209640412731318 0.432478083089963 0.476565715442982 0.476565715442982 0.531479174034586 0.531479174034586 0.343519392975595 0.343519392975595 0.379615799410474 0.379615799410474 0.70880752379519 0.51288819958646 0.553159805706913 0.39865154346789 0.179304158709727 0 0 0.0592666626846466 2.37677573638561e-05 0 0 7.85612374297801e-06 0.820594555777482 0.99990296749624 0.99990296749624 0.940634899034653 7.75177554273593e-05 9.70325037604396e-05 9.70325037604396e-05 9.05821569578046e-05 84 3601
7059 4156 4 0.3 80 "IR" "PY" 0.231535081660908 0.472110434349491 0.216387574683156 0.440468463515395 0.474431495291115 0.474431495291115 0.531987937786525 0.531987937786525 0.341398803561034 0.341398803561034 0.379291611420525 0.379291611420525 0.705966576952024 0.510313100643009 0.55778637824419 0.401465598047772 0.106120195754923 0 0 0.035166919884627 9.04221647660591e-06 0 0 2.99647866412368e-06 0.893779268229347 0.999879253127016 0.999879253127016 0.964719030870421 9.14937992536179e-05 0.000120746872983628 0.000120746872983628 0.000111052766287687 86 3601
7060 390657 5 0.3 80 "IR" "PY" 0.226914833345503 0.473272065774783 0.210941824720756 0.43915837730534 0.480819571577106 0.480819571577106 0.533174497522306 0.533174497522306 0.344215333628489 0.344215333628489 0.378167874398918 0.378167874398918 0.707734404922609 0.511905613597134 0.555157158349245 0.39985707074288 0.133699983339452 0 0 0.0433279827719846 1.58585808084248e-05 0 0 5.13927002003448e-06 0.866195630561979 0.999889819700698 0.999889819700698 0.956563714647942 8.85275177600205e-05 0.000110180299301814 0.000110180299301814 0.000103163310053382 85 3601
7061 590108 1 0.4 80 "IR" "PY" 0.229314776021566 0.47157777261554 0.214698584688031 0.440985789558991 0.47790688229461 0.47790688229461 0.530815378188838 0.530815378188838 0.346423421431992 0.346423421431992 0.381428210097755 0.381428210097755 0.707221658316176 0.509612548108277 0.561122006120023 0.402788478886848 0.0948959309337147 0 0 0.0311230452140943 7.1952200227562e-06 0 0 2.35981833878651e-06 0.90486469280437 0.999459346281755 0.999459346281755 0.968435111119926 0.000232181041892408 0.0005406537182453 0.0005406537182453 0.000439483847640945 91 3601
7062 463948 2 0.4 80 "IR" "PY" 0.229530876473576 0.470191390812093 0.216276028410988 0.44233207414416 0.474149822600542 0.474149822600542 0.527569757865556 0.527569757865556 0.348736202721073 0.348736202721073 0.384576637432795 0.384576637432795 0.703680699074118 0.506971776978581 0.565012231132061 0.40534945237638 0.108660219673378 0 0 0.0358372003054935 9.52798489593277e-06 0 0 3.14242235336577e-06 0.891173588599925 0.999732369334576 0.999732369334576 0.963928624580497 0.000156663741800187 0.000267630665423528 0.000267630665423528 0.000231032691656056 86 3601
7063 575477 3 0.4 80 "IR" "PY" 0.23385477195287 0.479748745470709 0.211130641172748 0.432353892413009 0.471539189887677 0.471539189887677 0.527722973385649 0.527722973385649 0.346733225869358 0.346733225869358 0.384558684306848 0.384558684306848 0.705393961840547 0.510398328138055 0.557863867042106 0.401862929218636 0.209472068713887 0 0 0.0701122958538612 1.45140023648978e-05 0 0 4.85797478431974e-06 0.790447870767233 0.999908963865157 0.999908963865157 0.929800341654461 6.55465165154522e-05 9.10361348425456e-05 9.10361348425456e-05 8.25045168930796e-05 85 3601
7064 310784 4 0.4 80 "IR" "PY" 0.230113566849018 0.475134554328578 0.212035482693903 0.43718929606799 0.472325863867064 0.472325863867064 0.523679695638676 0.523679695638676 0.353261384953403 0.353261384953403 0.388360583453513 0.388360583453513 0.702439430716083 0.506306451458855 0.565296867647306 0.405870726730049 0.162863049415361 0 0 0.0538525747104837 1.43054132165596e-05 0 0 4.73025242235489e-06 0.837036032651605 0.999889217528118 0.999889217528118 0.946039904642936 8.6612519817016e-05 0.000110782471882021 0.000110782471882021 0.000102790394157811 80 3601
7065 375258 5 0.4 80 "IR" "PY" 0.227770518807548 0.466604213727757 0.218095289880703 0.446098705246329 0.475393963097984 0.475393963097984 0.528970988150635 0.528970988150635 0.347305440412669 0.347305440412669 0.38299432063229 0.38299432063229 0.703164481905532 0.506574997317814 0.565400730293371 0.40569297269488 0.0635989911975114 0 0 0.0208440623340298 9.12269700656152e-06 0 0 2.98989121492033e-06 0.936306796661407 0.999886084846746 0.999886084846746 0.979048480017877 8.50894440751354e-05 0.000113915153254346 0.000113915153254346 0.000104467756878386 86 3601
7066 346819 1 0.5 80 "IR" "PY" 0.230527505493844 0.472184985105474 0.215307234283763 0.440232955524061 0.471920092868281 0.471920092868281 0.524551156552501 0.524551156552501 0.352188797672051 0.352188797672051 0.388291166020649 0.388291166020649 0.702447598362125 0.505714725711397 0.567496031955814 0.407019941925694 0.156814477804988 0 0 0.0520289615804726 1.10636742329803e-05 0 0 3.6707802089705e-06 0.843100886764059 0.999909633116699 0.999909633116699 0.947882573156014 7.35717567190887e-05 9.03668833013802e-05 9.03668833013802e-05 8.47944833041306e-05 80 3601
7067 302783 2 0.5 80 "IR" "PY" 0.231849653877618 0.466988794615121 0.221550728956595 0.445615947189943 0.466956733106546 0.466956733106546 0.522301275668096 0.522301275668096 0.352375003264933 0.352375003264933 0.390790475436544 0.390790475436544 0.698806386984164 0.502116089965065 0.573925732221528 0.410850766384554 0.104714664100133 0 0 0.0351497416952695 6.88983922048297e-06 0 0 2.31272354261992e-06 0.895195555820291 0.999855111045723 0.999855111045723 0.9647238678361 8.28902403559541e-05 0.000144888954276912 0.000144888954276912 0.000124077745087751 89 3601
7068 403319 3 0.5 80 "IR" "PY" 0.228933708151156 0.466116640604727 0.219662235711751 0.446566994869605 0.470513714717718 0.470513714717718 0.522087781538103 0.522087781538103 0.355388904803926 0.355388904803926 0.391199364175892 0.391199364175892 0.699447422868874 0.501897680471438 0.575051140515676 0.411228984430729 0.0941710584321701 0 0 0.0311966295876749 8.27189028611464e-06 0 0 2.74028031055505e-06 0.905720839372968 0.999877144929948 0.999877144929948 0.96868540261858 9.98303045758897e-05 0.000122855070052194 0.000122855070052194 0.000115227513434842 87 3601
7069 794727 4 0.5 80 "IR" "PY" 0.230708677366194 0.475701253246713 0.211986732633291 0.436573055418607 0.471913480052892 0.471913480052892 0.522917922775942 0.522917922775942 0.355036660117865 0.355036660117865 0.390117853941432 0.390117853941432 0.702622157419087 0.505959275900749 0.567023392751156 0.406859251983613 0.177512305732252 0 0 0.0588858465438573 1.24127229307161e-05 0 0 4.11765085622885e-06 0.822399258889847 0.999903971564869 0.999903971564869 0.941020643852599 7.60226549702322e-05 9.60284351309856e-05 9.60284351309856e-05 8.93919526872661e-05 89 3601
7070 169504 5 0.5 80 "IR" "PY" 0.23114028672038 0.476958229312412 0.211172552398419 0.435205525813941 0.47198835971459 0.47198835971459 0.52379842939334 0.52379842939334 0.353522061673563 0.353522061673563 0.388975310583057 0.388975310583057 0.703128646434971 0.506992378240579 0.564694614071983 0.40560954057393 0.214065832867412 0 0 0.0710723407556219 1.85222588723603e-05 0 0 6.14960489727287e-06 0.785838696404735 0.999880081407249 0.999880081407249 0.928815857626492 7.69484689805229e-05 0.000119918592751316 0.000119918592751316 0.000105652012989189 79 3601
7071 321483 1 0.6 80 "IR" "PY" 0.226108743914914 0.464137760763924 0.218908450294599 0.448459640280869 0.470650558850399 0.470650558850399 0.519284265436207 0.519284265436207 0.360784443421123 0.360784443421123 0.395042604019423 0.395042604019423 0.696759302765313 0.499540232611356 0.579692893715722 0.414240378984309 0.106052977823678 0 0 0.0348782473838087 7.63179614014375e-06 0 0 2.50991230252189e-06 0.893801604053404 0.999864034764452 0.999864034764452 0.964982678555686 0.000137786326778056 0.000135965235548209 0.000135965235548209 0.000136564148202305 93 3601
7072 386021 2 0.6 80 "IR" "PY" 0.230350989147971 0.474149863212448 0.213276983951764 0.438151641480268 0.469624152787827 0.469624152787827 0.519035127652479 0.519035127652479 0.360240127800563 0.360240127800563 0.395116731233724 0.395116731233724 0.699975141935797 0.502884566518886 0.573517111752327 0.410675542042459 0.171642921880791 0 0 0.0571160827073811 1.76282025415375e-05 0 0 5.86597957732389e-06 0.828209771957258 0.999734660453117 0.999734660453117 0.942657854661452 0.000129677959409418 0.000265339546883394 0.000265339546883394 0.000220196651589642 88 3601
7073 582879 3 0.6 80 "IR" "PY" 0.227634005366302 0.462823867775801 0.221561044429232 0.44990987150888 0.468105635707499 0.468105635707499 0.516136993527356 0.516136993527356 0.363602459776328 0.363602459776328 0.398002759721954 0.398002759721954 0.695739641073801 0.496916343952707 0.58516350420556 0.416785439270188 0.070492389661492 0 0 0.0233562427730241 1.86897453815662e-05 0 0 6.19247315340091e-06 0.929350095060586 0.999577743342493 0.999577743342493 0.976309217328162 0.000138825532540158 0.000422256657506965 0.000422256657506965 0.000328347425660164 86 3601
7074 251875 4 0.6 80 "IR" "PY" 0.225515455459895 0.459727396483068 0.222609978694651 0.453065362124312 0.468001978956034 0.468001978956034 0.517889972546374 0.517889972546374 0.360600106262641 0.360600106262641 0.395875171685864 0.395875171685864 0.693517434415929 0.496944791648888 0.583210084957293 0.416528601583688 0.0635805146777225 0 0 0.0209487275014031 4.00455451471505e-06 0 0 1.31943444809315e-06 0.936266798255678 0.999598215782299 0.999598215782299 0.978731561670302 0.000148682512085252 0.000401784217701429 0.000401784217701429 0.000318391393846994 83 3601
7075 409450 5 0.6 80 "IR" "PY" 0.225787969945569 0.463670392806225 0.21891516480273 0.448934660346675 0.46492715229239 0.46492715229239 0.512498051358158 0.512498051358158 0.367151249301423 0.367151249301423 0.401339009554214 0.401339009554214 0.690715122237959 0.495012259129917 0.586066414104153 0.418439842375135 0.110629818930868 0 0 0.0365817117059305 9.89563683905225e-06 0 0 3.27216782501476e-06 0.88926929846465 0.999834876013494 0.999834876013494 0.963274406859883 9.09869676434608e-05 0.000165123986506256 0.000165123986506256 0.000140609266361314 84 3601
7076 274429 1 0.7 80 "IR" "PY" 0.227412657423849 0.465587572881396 0.218633994018561 0.446959923019386 0.465898345131838 0.465898345131838 0.511231605291008 0.511231605291008 0.37078631393062 0.37078631393062 0.404028237634509 0.404028237634509 0.693311002555687 0.49481765844757 0.58942030794918 0.41955636169068 0.117073906898768 0 0 0.0388858324564652 1.93090199651161e-05 0 0 6.41344715617372e-06 0.882820948963441 0.999883694884765 0.999883694884765 0.961001569521626 8.58351178267176e-05 0.00011630511523506 0.00011630511523506 0.000106184574752933 89 3601
7077 675064 2 0.7 80 "IR" "PY" 0.225721503853441 0.463774018016838 0.218792216640195 0.448874427980269 0.467388612741451 0.467388612741451 0.511757556294842 0.511757556294842 0.370997516313725 0.370997516313725 0.403629290487717 0.403629290487717 0.693110116594892 0.494660066798045 0.589789732953919 0.419831537441262 0.0888307329430333 0 0 0.0293119116452539 6.69204845456962e-06 0 0 2.20820797630812e-06 0.911064673738585 0.99985158063639 0.99985158063639 0.970554130485744 9.79012699272107e-05 0.000148419363609901 0.000148419363609901 0.000131749661025511 84 3601
7078 842651 3 0.7 80 "IR" "PY" 0.226626660963237 0.460481885479399 0.22287175659091 0.452154425800311 0.461369227577137 0.461369227577137 0.506511620355585 0.506511620355585 0.374747500998475 0.374747500998475 0.408769106373871 0.408769106373871 0.687995888540374 0.489959163493456 0.597619257589385 0.424447368128247 0.108278245820109 0 0 0.0361238693754662 9.80130021955461e-06 0 0 3.26991711178205e-06 0.891229445773931 0.99835719304115 0.99835719304115 0.962617153853609 0.00048250710573985 0.0016428069588495 0.0016428069588495 0.00125570685381325 86 3310
7079 245555 4 0.7 80 "IR" "PY" 0.228636443505537 0.464591458720903 0.220731338757251 0.448015141576441 0.46236651976875 0.46236651976875 0.509839999745782 0.509839999745782 0.370170773625822 0.370170773625822 0.405450799192577 0.405450799192577 0.691002963274286 0.493512152024668 0.590902112383073 0.420888162757304 0.108458517772724 0 0 0.0363346884226323 8.23855808780376e-06 0 0 2.75999937413295e-06 0.891407722031912 0.999788085714047 0.999788085714047 0.96347957969358 0.000125521637275773 0.000211914285952712 0.000211914285952712 0.0001829718844139 89 3601
7080 25799 5 0.7 80 "IR" "PY" 0.22584889109969 0.462555516973423 0.22004185917496 0.449991785692363 0.464072801829766 0.464072801829766 0.508472221905961 0.508472221905961 0.373887362698017 0.373887362698017 0.407049372401539 0.407049372401539 0.689921692929456 0.492033385767464 0.593929221872978 0.422510911774253 0.131341078197323 0 0 0.0435603597623109 1.36083934808596e-05 0 0 4.51333675609654e-06 0.86856667975222 0.999877232774021 0.999877232774021 0.956326996939775 7.86336569759576e-05 0.000122767225978823 0.000122767225978823 0.00010812996115851 92 3601
7081 535652 1 0.8 80 "IR" "PY" 0.221503657112519 0.455723924386521 0.22241600865931 0.456909860062773 0.456121956625353 0.456121956625353 0.495643487304883 0.495643487304883 0.390076231743181 0.390076231743181 0.421256461207572 0.421256461207572 0.677625613737873 0.481397237774102 0.612492240402491 0.434085971002896 0.122508275409955 0 0 0.0405972861591093 1.34439019893432e-05 0 0 4.45509443611049e-06 0.87610834925869 0.992856014673629 0.992856014673629 0.954167702676764 0.00136993142936567 0.00714398532637108 0.00714398532637108 0.00523055606969084 91 186
7082 278144 2 0.8 80 "IR" "PY" 0.225054798186587 0.458450003711413 0.223260122983078 0.454178013360471 0.457528336830053 0.457528336830053 0.498561211642981 0.498561211642981 0.385665483553944 0.385665483553944 0.417936884884081 0.417936884884081 0.68258313501664 0.484170231377119 0.608925606537022 0.431032457488558 0.118418805984441 0 0 0.0395581642044732 8.86581060272975e-06 0 0 2.96165113904815e-06 0.881290609693733 0.999335773152739 0.999335773152739 0.959902425376299 0.000281718511222918 0.000664226847261128 0.000664226847261128 0.000536448768088743 66 3601
7083 799150 3 0.8 80 "IR" "PY" 0.226761810291192 0.458158487872779 0.225155752038897 0.454477640520505 0.457888184291865 0.457888184291865 0.503740173619133 0.503740173619133 0.377791730878017 0.377791730878017 0.413115525518872 0.413115525518872 0.684649994583057 0.487256174241798 0.602947482916915 0.428170872731281 0.1157947616505 0 0 0.0389125436801829 1.13217902187728e-05 0 0 3.8046596421658e-06 0.884089837462546 0.999860119524414 0.999860119524414 0.960955802149535 0.000104079096735139 0.000139880475586161 0.000139880475586161 0.00012784951064013 91 3601
7084 576587 4 0.8 80 "IR" "PY" 0.227697725411727 0.464447733802665 0.219767830320711 0.447860985956178 0.452872746280526 0.452872746280526 0.493223609254958 0.493223609254958 0.391057147619346 0.391057147619346 0.423670502520339 0.423670502520339 0.680570471692253 0.48282867669665 0.610824977940057 0.432521691292934 0.205686911085238 0 0 0.069607989761669 1.67000077523858e-05 0 0 5.65156996385705e-06 0.794181484931951 0.9997000740475 0.9997000740475 0.930149047336523 0.000114903975059319 0.000299925952499487 0.000299925952499487 0.000237311331844302 92 3601
7085 347223 5 0.8 80 "IR" "PY" 0.23037893649518 0.471699823511707 0.215441639782141 0.440285389122472 0.453419046869177 0.453419046869177 0.496117993335171 0.496117993335171 0.386890602125258 0.386890602125258 0.420957403687213 0.420957403687213 0.683797983364357 0.487237579274861 0.6023322419074 0.428115907500915 0.277803455445993 0 0 0.094626565489489 2.51677081934187e-05 0 0 8.5727291756019e-06 0.722109004831947 0.999872463653829 0.999872463653829 0.905259521980375 6.2372013867349e-05 0.000127536346170564 0.000127536346170564 0.00010533980096068 90 3601
7086 813227 1 0.9 80 "IR" "PY" 0.217637892041287 0.446491062531162 0.227581774186521 0.466313865271744 0.450139040252007 0.450139040252007 0.483945306286133 0.483945306286133 0.405773966108351 0.405773966108351 0.434288732688491 0.434288732688491 0.667776932293294 0.470664619752504 0.633355740294873 0.44575603092896 0.103794041220259 0 0 0.0343385690114408 1.04000270965523e-05 0 0 3.44067967657192e-06 0.894361407390038 0.990933402842091 0.990933402842091 0.958984130114905 0.00183415136260563 0.00906659715790878 0.00906659715790878 0.0066738601939775 75 181
7087 574277 2 0.9 80 "IR" "PY" 0.222179473166687 0.456845673096041 0.221832846167142 0.455676179013156 0.446988202266234 0.446988202266234 0.482782714022112 0.482782714022112 0.405782473693668 0.405782473693668 0.436050990957969 0.436050990957969 0.669167675432921 0.473464657857043 0.62761531986081 0.443250282800984 0.158825600934198 0 0 0.0534339206658194 1.11668665551344e-05 0 0 3.75688464632382e-06 0.840622231077418 0.996857653552298 0.996857653552298 0.944295150274428 0.00054100112182875 0.0031423464477017 0.0031423464477017 0.00226717217510642 83 3539
7088 846694 3 0.9 80 "IR" "PY" 0.230648215865869 0.478669371598775 0.208732473275283 0.432829637679268 0.43827879993075 0.43827879993075 0.473758985403727 0.473758985403727 0.414457053552046 0.414457053552046 0.445800609696078 0.445800609696078 0.668927015796619 0.475074943413202 0.623189526827329 0.441774028725923 0.413038229812658 0 0 0.143615895856825 4.41135670846919e-05 0 0 1.53385546398011e-05 0.586520390590173 0.998208244259745 0.998208244259745 0.85506188237226 0.000397266030083845 0.00179175574025474 0.00179175574025474 0.00130688321627517 87 3601
7089 157719 4 0.9 80 "IR" "PY" 0.222723943396225 0.460822872510137 0.218640631288829 0.451584134972805 0.44610102334078 0.44610102334078 0.482277378027709 0.482277378027709 0.406056938790528 0.406056938790528 0.436859307911874 0.436859307911874 0.668824966737005 0.474528839769107 0.624697570079358 0.442349316644643 0.213281778394731 0 0 0.0719312181318525 1.50945714589993e-05 0 0 5.09078140850188e-06 0.786545536773741 0.999031589450328 0.999031589450328 0.927368737048712 0.000157590260068752 0.000968410549671657 0.000968410549671657 0.000694954038027158 72 3601
7090 583360 5 0.9 80 "IR" "PY" 0.222596678830294 0.45398496401405 0.225173054448496 0.458575021318359 0.44504224890671 0.44504224890671 0.482176899324877 0.482176899324877 0.405055134799087 0.405055134799087 0.436559992175403 0.436559992175403 0.667638927737004 0.471958741243118 0.630228189247583 0.444692253657633 0.162665100090566 0 0 0.0549741463869157 1.71092798199694e-05 0 0 5.78223634248543e-06 0.836673980443705 0.997525038996848 0.997525038996848 0.943163964405755 0.000643810185908763 0.00247496100315208 0.00247496100315208 0.00185610697098656 80 420
7091 638537 1 1 80 "IR" "PY" 0.226705372476964 0.467413790009044 0.215804758328306 0.444316857233185 0.417137880435395 0.417137880435395 0.445713050174917 0.445713050174917 0.446417328001761 0.446417328001761 0.474711518736036 0.474711518736036 0.643843252912359 0.452667088616677 0.662222086330067 0.464853869727846 0.440684656491372 0 0 0.156049713870915 5.3358019002007e-05 0 0 1.8894471308068e-05 0.529208885377334 0.840024762791386 0.840024762791386 0.729962549318452 0.0300531001122917 0.159975237208614 0.159975237208614 0.113968842339326 82 232
7092 381531 2 1 80 "IR" "PY" 0.219364531547066 0.450132407448125 0.225730237255857 0.462202486266312 0.419793035058315 0.419793035058315 0.447246938870086 0.447246938870086 0.444438933413397 0.444438933413397 0.47167041917034 0.47167041917034 0.639157566605381 0.447827591854639 0.670169170669254 0.468886495251769 0.337399252655176 0 0 0.116667308383955 6.48264267027094e-05 0 0 2.24159498162386e-05 0.616677327607305 0.789815576396528 0.789815576396528 0.729947116980602 0.0458585933108156 0.210184423603472 0.210184423603472 0.153363158685626 75 180
7093 81076 3 1 80 "IR" "PY" 0.227939387153027 0.474104919137109 0.21051930315476 0.437365207268374 0.412797744040926 0.412797744040926 0.438905730419703 0.438905730419703 0.454673805703568 0.454673805703568 0.480822288142356 0.480822288142356 0.640737131193952 0.450273923160835 0.665193108858328 0.46672672170296 0.528477950847089 0 0 0.188393080049372 7.6800136733739e-05 0 0 2.7377895869242e-05 0.423967473798107 0.738525956620925 0.738525956620925 0.626391398613992 0.0474777752180699 0.261474043379075 0.261474043379075 0.185188143440767 165 185
7094 727680 4 1 80 "IR" "PY" 0.215716017235386 0.447655475461918 0.224577311532649 0.464801089909358 0.406686961731935 0.406686961731935 0.43175965793891 0.43175965793891 0.46612975790636 0.46612975790636 0.490780132033978 0.490780132033978 0.622402978967321 0.436289235845709 0.690707069439008 0.482951165164887 0.273328812865386 0 0 0.0955784019089283 5.07981492622616e-05 0 0 1.77632422850691e-05 0.690081271282884 0.822717595893957 0.822717595893957 0.776336946124539 0.0365391177024671 0.177282404106043 0.177282404106043 0.128066888724247 200 300
7095 707837 5 1 80 "IR" "PY" 0.218721299678517 0.449476011533119 0.22560789023204 0.463014722216629 0.423074799202441 0.423074799202441 0.451103822522617 0.451103822522617 0.442873552000502 0.442873552000502 0.469582193664698 0.469582193664698 0.641796098880958 0.449980357327763 0.668481442232542 0.467985927121639 0.28358380598843 0 0 0.0976628363402365 0.000277969607404458 0 0 9.57293741822794e-05 0.683098699075547 0.86032025646264 0.86032025646264 0.799287293403517 0.0330395253286186 0.13967974353736 0.13967974353736 0.102954140882064 90 226
7096 520451 1 0 90 "IR" "PY" 0.230503264607167 0.473200455643336 0.214361838870032 0.43939889099529 0.481738371485831 0.481738371485831 0.542628688775317 0.542628688775317 0.328898471891576 0.328898471891576 0.36658069223217 0.36658069223217 0.712241636092998 0.517614145886793 0.543260310761608 0.392823186845369 0.0779839775835019 0 0 0.0254858561349354 7.91800595251017e-06 0 0 2.58767463310217e-06 0.921923705775082 0.999893262131859 0.999893262131859 0.974412118981834 8.43986354640646e-05 0.000106737868141063 0.000106737868141063 9.94372085977455e-05 87 3601
7097 125254 2 0 90 "IR" "PY" 0.235096785618242 0.477866286006645 0.214104016348095 0.43460014841228 0.480379506509406 0.480379506509406 0.542830684548965 0.542830684548965 0.327246679304815 0.327246679304815 0.36623354496932 0.36623354496932 0.715476292127649 0.519141159407901 0.54135069565291 0.391163778628862 0.112990227243237 0 0 0.0374525565424532 1.24512771636558e-05 0 0 4.12719023029918e-06 0.886910502791484 0.999894792851064 0.999894792851064 0.962444204290374 8.68186881151548e-05 0.000105207148936218 0.000105207148936218 9.91119769427414e-05 83 3601
7098 510976 3 0 90 "IR" "PY" 0.230266203372 0.475753369497008 0.211776895654857 0.436823356744126 0.482299102087661 0.482299102087661 0.539820754880259 0.539820754880259 0.333047456309451 0.333047456309451 0.369160505181079 0.369160505181079 0.712565305459661 0.516872853778654 0.544824351964307 0.39339225873668 0.0829555687206704 0 0 0.0270357945297134 7.2267712335723e-06 0 0 2.35525480925815e-06 0.916956905295057 0.999900760377872 0.999900760377872 0.972868783403883 8.02992130390283e-05 9.92396221282848e-05 9.92396221282848e-05 9.30668115943699e-05 78 3601
7099 146897 4 0 90 "IR" "PY" 0.240194607522506 0.499911490999217 0.197940625386539 0.411588046382951 0.476108194292882 0.476108194292882 0.534789882062079 0.534789882062079 0.336907170902619 0.336907170902619 0.374826148710691 0.374826148710691 0.716302801815388 0.522122927386704 0.534847796289158 0.388185120369985 0.357114359597006 0 0 0.120272278442313 2.92750880176882e-05 0 0 9.85953502810681e-06 0.642798413712547 0.999912030251463 0.999912030251463 0.879640002063129 5.7951602429598e-05 8.79697485365234e-05 8.79697485365234e-05 7.78599595295275e-05 81 3601
7100 737500 5 0 90 "IR" "PY" 0.230000986311954 0.474831353890149 0.21230148225579 0.437747200578389 0.482444763441367 0.482444763441367 0.538990085889593 0.538990085889593 0.334584306279687 0.334584306279687 0.37037010015321 0.37037010015321 0.712445749753321 0.516051030643377 0.546885788535477 0.394465953407314 0.0857000274549283 0 0 0.0279163862148045 6.91900866734428e-06 0 0 2.25383496268711e-06 0.914206846008065 0.99987205493556 0.99987205493556 0.971967010694476 8.62075283395527e-05 0.000127945064440215 0.000127945064440215 0.000114349255756802 77 3601
7101 298894 1 0.1 90 "IR" "PY" 0.23116244104434 0.475907425472815 0.212334333550042 0.436688980917808 0.482866025459061 0.482866025459061 0.541408199228631 0.541408199228631 0.33164286381874 0.33164286381874 0.36833315744489 0.36833315744489 0.714028466503401 0.517941255824876 0.543977197368782 0.392833851191386 0.0716487623991233 0 0 0.0234182783732598 6.11623054496474e-06 0 0 1.99907974263588e-06 0.928260260321126 0.999906827568796 0.999906827568796 0.976489266677124 8.48610492056371e-05 9.31724312034977e-05 9.31724312034977e-05 9.04558698732663e-05 81 3601
7102 616314 2 0.1 90 "IR" "PY" 0.2412356266142 0.4911895488911 0.2068370569266 0.420677273042948 0.475814768989975 0.475814768989975 0.537461710472044 0.537461710472044 0.332500553879062 0.332500553879062 0.372069867886911 0.372069867886911 0.717050395604174 0.520537108170519 0.539337610805662 0.389850146753422 0.265003144940531 0 0 0.0896961904756594 2.21030273067324e-05 0 0 7.48125969538315e-06 0.734913297054634 0.999910691570785 0.999910691570785 0.910216447453764 6.14549775287878e-05 8.93084292150855e-05 8.93084292150855e-05 7.98808108808979e-05 81 3601
7103 242003 3 0.1 90 "IR" "PY" 0.231018313843875 0.476208813770562 0.212006212428974 0.43627312861471 0.482056525172457 0.482056525172457 0.540416896134624 0.540416896134624 0.332850272387881 0.332850272387881 0.369374274927816 0.369374274927816 0.713074839016332 0.51733835198158 0.544856484816855 0.393434279505139 0.105422166328941 0 0 0.0344803373048742 6.7524108724599e-06 0 0 2.20850521869422e-06 0.894457471959952 0.999868184401119 0.999868184401119 0.965391593309472 0.000113609300233773 0.000131815598881073 0.000131815598881073 0.000125860880435301 86 3601
7104 608974 4 0.1 90 "IR" "PY" 0.23293192571338 0.476432488351119 0.213479891946089 0.435946348739848 0.478084977129167 0.478084977129167 0.537411928767005 0.537411928767005 0.334423002811041 0.334423002811041 0.372264419734069 0.372264419734069 0.711016902842547 0.515312732694478 0.54790289475713 0.395352453726964 0.141185472749983 0 0 0.0466646226052861 1.06735604777406e-05 0 0 3.52782522059108e-06 0.858727600051213 0.999902859821656 0.999902859821656 0.953241612810378 7.62536383260074e-05 9.7140178344226e-05 9.7140178344226e-05 9.02367591149236e-05 82 3601
7105 524936 5 0.1 90 "IR" "PY" 0.232105249843342 0.481750054313458 0.207768011584008 0.430537232498856 0.483221631923722 0.483221631923722 0.541696425737506 0.541696425737506 0.331272355772323 0.331272355772323 0.367799404140991 0.367799404140991 0.715326881767065 0.520199220521914 0.539040367356331 0.390301088039639 0.152663009143986 0 0 0.0499539649351949 1.40662365714708e-05 0 0 4.60271477944391e-06 0.847249070487034 0.999915529734022 0.999915529734022 0.949960435865726 7.38541324079911e-05 8.44702659778867e-05 8.44702659778867e-05 8.09964842997218e-05 81 3601
7106 219876 1 0.2 90 "IR" "PY" 0.229960006009668 0.480176163621206 0.207255764492692 0.432074351799253 0.480933429937143 0.480933429937143 0.534130553338986 0.534130553338986 0.342106371868838 0.342106371868838 0.376338132993575 0.376338132993575 0.710893435946811 0.514954496410227 0.54936213636153 0.39617080680466 0.169161979185947 0 0 0.0551903984651409 1.73990133524028e-05 0 0 5.67656210006789e-06 0.830741908951253 0.999893670653214 0.999893670653214 0.944706605720911 7.87128494480304e-05 0.000106329346786086 0.000106329346786086 9.73192518484794e-05 86 3601
7107 175308 2 0.2 90 "IR" "PY" 0.235475153380362 0.487223885365886 0.205473190733041 0.424733406914838 0.477951511054328 0.477951511054328 0.534660327054369 0.534660327054369 0.339121414091183 0.339121414091183 0.375713725240009 0.375713725240009 0.71342666443469 0.51757149833115 0.544594604824223 0.393392647835324 0.24037856906199 0 0 0.0799181106411955 1.58771018555834e-05 0 0 5.27862357991165e-06 0.759541973497361 0.999908558954641 0.999908558954641 0.919994432474974 6.35803387935114e-05 9.14410453584749e-05 9.14410453584749e-05 8.21782602504296e-05 87 3601
7108 311880 3 0.2 90 "IR" "PY" 0.232406937407355 0.475381107302884 0.213996620606081 0.436979892334942 0.476269081088263 0.476269081088263 0.531378713288387 0.531378713288387 0.343120148673315 0.343120148673315 0.379373043712868 0.379373043712868 0.708676018495617 0.51123982372673 0.557116769279396 0.40011489425243 0.145715563302116 0 0 0.0482299206026808 1.14645421497897e-05 0 0 3.79461153702593e-06 0.854175472589455 0.999865770316833 0.999865770316833 0.951644212284601 9.7499566278631e-05 0.00013422968316743 0.00013422968316743 0.000122072501181309 87 3601
7109 596215 4 0.2 90 "IR" "PY" 0.232115255514124 0.474570710655269 0.214617123823376 0.437956845609978 0.476786907086577 0.476786907086577 0.534888891777135 0.534888891777135 0.337724675129501 0.337724675129501 0.375212183498393 0.375212183498393 0.708902162600701 0.513083611051533 0.552341798952877 0.397907109167342 0.0993338139405271 0 0 0.0328222698875121 7.29527356848628e-06 0 0 2.41053301458305e-06 0.900578555886058 0.999866558152741 0.999866558152741 0.967059425538865 8.03348998463675e-05 0.00013344184725877 0.00013344184725877 0.000115894040608404 83 3601
7110 454947 5 0.2 90 "IR" "PY" 0.230210029624026 0.473653584300329 0.213700246579412 0.438938253359434 0.479706026782503 0.479706026782503 0.536739154462047 0.536739154462047 0.337109637406149 0.337109637406149 0.373509598805175 0.373509598805175 0.709916056406529 0.514116411201467 0.55080988398556 0.396989684150495 0.0785832761556099 0 0 0.0257331419592911 6.62356644350812e-06 0 0 2.16897518029252e-06 0.921326551468439 0.999903675637404 0.999903675637404 0.974172548228198 8.35488095076247e-05 9.63243625964418e-05 9.63243625964418e-05 9.21408373309389e-05 83 3601
7111 741960 1 0.3 90 "IR" "PY" 0.23581846892401 0.487379004416205 0.205776525127986 0.424614506073638 0.476002371892926 0.476002371892926 0.53170162663797 0.53170162663797 0.342887844544225 0.342887844544225 0.379367558200618 0.379367558200618 0.711820840816936 0.515686394181802 0.548664369672211 0.395747082509094 0.227507163343793 0 0 0.0759327510577383 1.65740817970282e-05 0 0 5.53176264257911e-06 0.772408675758001 0.999907092011356 0.999907092011356 0.923977260380993 6.75868164090099e-05 9.29079886437302e-05 9.29079886437302e-05 8.44567986261057e-05 87 3601
7112 759044 2 0.3 90 "IR" "PY" 0.232176190322438 0.479925730294954 0.209498409316466 0.43241461903817 0.480111104159402 0.480111104159402 0.534867635804494 0.534867635804494 0.340532927435548 0.340532927435548 0.375897885852824 0.375897885852824 0.712287294481841 0.515245755624372 0.550031336752014 0.396102002954944 0.141669463473445 0 0 0.0465915103576316 1.21724117177209e-05 0 0 4.00319894435017e-06 0.858241547988221 0.999911324474626 0.999911324474626 0.953319711174933 7.68161266163514e-05 8.86755253743295e-05 8.86755253743295e-05 8.47752684910161e-05 85 3601
7113 696872 3 0.3 90 "IR" "PY" 0.228178684623243 0.46676860858249 0.218309019237472 0.446030588024644 0.477164270819962 0.477164270819962 0.531374582063923 0.531374582063923 0.343822681567528 0.343822681567528 0.379372698328381 0.379372698328381 0.705342955443205 0.508216199090404 0.562131700805001 0.403284666091179 0.0480262982647004 0 0 0.0157026733366412 3.12287630420679e-06 0 0 1.02105530193943e-06 0.951888293799198 0.999904757332365 0.999904757332365 0.984205299558493 8.22850597978311e-05 9.52426676346717e-05 9.52426676346717e-05 9.10060495641976e-05 79 3601
7114 282432 4 0.3 90 "IR" "PY" 0.232929442449941 0.487530468471978 0.203037080157593 0.424299770854428 0.479259419416378 0.479259419416378 0.533922622427995 0.533922622427995 0.34160072651056 0.34160072651056 0.376946703995239 0.376946703995239 0.712188861866319 0.517416250377779 0.544637806668153 0.393820812028267 0.274430559315166 0 0 0.0904599363785056 2.16482241020403e-05 0 0 7.13585607909365e-06 0.725482365605993 0.999908128725497 0.999908128725497 0.909449773306325 6.54268547395905e-05 9.18712745033887e-05 9.18712745033887e-05 8.31544590897946e-05 80 3601
7115 593397 5 0.3 90 "IR" "PY" 0.23009410599377 0.477639201906217 0.2096388332028 0.434668258333185 0.479186142494196 0.479186142494196 0.532033217130055 0.532033217130055 0.344381697792414 0.344381697792414 0.378772202120549 0.378772202120549 0.709280248487966 0.512597272835497 0.554020530995214 0.398767958249551 0.159304688945624 0 0 0.0521447306645551 1.18889701489964e-05 0 0 3.89158128616014e-06 0.84060910429195 0.999903122125501 0.999903122125501 0.947761884404365 7.43177922771323e-05 9.6877874499168e-05 9.6877874499168e-05 8.94933497935593e-05 86 3601
7116 432303 1 0.4 90 "IR" "PY" 0.232066858707511 0.469072120869863 0.21980937261287 0.443502705534131 0.473759064980162 0.473759064980162 0.529506093562942 0.529506093562942 0.344838466373614 0.344838466373614 0.382164297960677 0.382164297960677 0.705825923687673 0.507549584043405 0.564647838986484 0.404483585483397 0.0941250600551872 0 0 0.0312905080795839 6.52175610928019e-06 0 0 2.16806302286403e-06 0.905750751675834 0.999884542839368 0.999884542839368 0.968591132229723 0.000117666512869674 0.00011545716063241 0.00011545716063241 0.000116191627670096 89 3601
7117 127731 2 0.4 90 "IR" "PY" 0.230447089630105 0.473133264007809 0.214292248076416 0.439381173002426 0.478036411467481 0.478036411467481 0.532551947413838 0.532551947413838 0.343510126131787 0.343510126131787 0.379148983276726 0.379148983276726 0.708483501097586 0.51123583982547 0.557802374208203 0.400794077546283 0.105042746138817 0 0 0.0345386980705881 7.44361218497633e-06 0 0 2.44750526106478e-06 0.894858998739801 0.999888745581775 0.999888745581775 0.965354321759579 9.08115091969454e-05 0.000111254418224892 0.000111254418224892 0.000104532664571692 89 3601
7118 96586 3 0.4 90 "IR" "PY" 0.23024809246622 0.472060753641311 0.215127446974057 0.440363988670907 0.474838464531712 0.474838464531712 0.528459101621909 0.528459101621909 0.347394058687216 0.347394058687216 0.383250715443731 0.383250715443731 0.705086556997932 0.508166112645813 0.562521505661272 0.403838616050519 0.137951249367906 0 0 0.0455206093297478 1.11293420502858e-05 0 0 3.67241640716925e-06 0.86192630014158 0.999817181648367 0.999817181648367 0.954316492267403 0.000111321148463623 0.00018281835163335 0.00018281835163335 0.000159225986442231 88 3601
7119 372992 4 0.4 90 "IR" "PY" 0.230112899071361 0.469204440236174 0.217807039287084 0.443343203996518 0.473424914570713 0.473424914570713 0.527878852897574 0.527878852897574 0.346953672971253 0.346953672971253 0.383462532001692 0.383462532001692 0.703537813642074 0.506758045972498 0.564760712258337 0.405042278956333 0.101967058908496 0 0 0.033699335828571 7.0957307659118e-06 0 0 2.34508493810897e-06 0.897941506936311 0.999899068904362 0.999899068904362 0.966202871742227 8.43384244271522e-05 0.000100931095638092 0.000100931095638092 9.54473442637162e-05 86 3601
7120 84569 5 0.4 90 "IR" "PY" 0.231630335396633 0.475293732026615 0.213325271881005 0.436999696831834 0.475330534444951 0.475330534444951 0.529240246632227 0.529240246632227 0.346159397090501 0.346159397090501 0.382025283105705 0.382025283105705 0.706960869841584 0.509914684472076 0.559484668971506 0.401742755884478 0.170256505320584 0 0 0.0563147968626343 1.77722625609784e-05 0 0 5.87843239250314e-06 0.82964939823634 0.999895581644364 0.999895581644364 0.94358419890331 7.6324180515703e-05 0.000104418355636428 0.000104418355636428 9.51258016634222e-05 78 3601
7121 722102 1 0.5 90 "IR" "PY" 0.232274806972169 0.469749681431567 0.219263344503322 0.442740769895779 0.470423687542755 0.470423687542755 0.525191321466685 0.525191321466685 0.349422920411935 0.349422920411935 0.386837289150834 0.386837289150834 0.702698494514923 0.505087429565449 0.568686264915257 0.4071410163145 0.122398225303788 0 0 0.0408872288549287 9.27488381738225e-06 0 0 3.09828264505437e-06 0.877509897276276 0.999904225524276 0.999904225524276 0.959018298484071 8.2602536118687e-05 9.57744757237553e-05 9.57744757237553e-05 9.1374378355031e-05 81 3601
7122 86533 2 0.5 90 "IR" "PY" 0.229388112312817 0.475033195153173 0.211470812220953 0.437307863647447 0.475165397419625 0.475165397419625 0.524780609980176 0.524780609980176 0.353898990493533 0.353898990493533 0.387647499005501 0.387647499005501 0.704553509732443 0.507063525554651 0.565369802714486 0.405377985739349 0.169936386316229 0 0 0.0558848612590835 3.57013110527685e-05 0 0 1.17406451802419e-05 0.829958049459415 0.999902134977759 0.999902134977759 0.94401474177804 6.98629133032799e-05 9.78650222409437e-05 9.78650222409437e-05 8.86563176964618e-05 88 3601
7123 392485 3 0.5 90 "IR" "PY" 0.235028369925157 0.480447563190195 0.211318568912228 0.431492695050947 0.470146027851223 0.470146027851223 0.523211030926947 0.523211030926947 0.35237039888698 0.35237039888698 0.38888761124246 0.38888761124246 0.70517439777638 0.507775287078773 0.563688967799209 0.404301979622213 0.260854782014203 0 0 0.0876840402540923 2.77008487174804e-05 0 0 9.31139661408937e-06 0.739042639552236 0.999898758641275 0.999898758641275 0.912214268941239 7.48775848429054e-05 0.000101241358725467 0.000101241358725467 9.23794080549883e-05 79 3601
7124 205175 4 0.5 90 "IR" "PY" 0.230016533880488 0.470403714515288 0.216547139237579 0.442090806347018 0.472320000465349 0.472320000465349 0.525227380476283 0.525227380476283 0.350768249224561 0.350768249224561 0.386657625492654 0.386657625492654 0.702336534345837 0.505506315643559 0.56731538846214 0.40662800855326 0.119601933657401 0 0 0.0395743197752247 1.05973376644692e-05 0 0 3.50648536085592e-06 0.880310638752294 0.999911654725574 0.999911654725574 0.960337638596986 7.68302526406954e-05 8.83452744257469e-05 8.83452744257469e-05 8.45351424286702e-05 81 3601
7125 504014 5 0.5 90 "IR" "PY" 0.227373861757438 0.468688330532641 0.215619564843827 0.4438293050785 0.476901587513259 0.476901587513259 0.5270856087239 0.5270856087239 0.351565320855941 0.351565320855941 0.385134836677671 0.385134836677671 0.704275449270698 0.506238521187658 0.567184885699768 0.406130948302776 0.120896005288342 0 0 0.0394796727090655 1.28934991884269e-05 0 0 4.21048757417283e-06 0.879014123161986 0.999911045681776 0.999911045681776 0.960431073442571 7.69780504840071e-05 8.89543182240556e-05 8.89543182240556e-05 8.50433607898082e-05 88 3601
7126 639967 1 0.6 90 "IR" "PY" 0.229324258793045 0.465868379460018 0.22021419949676 0.446683931052936 0.469101415434902 0.469101415434902 0.520336414998706 0.520336414998706 0.356731925696154 0.356731925696154 0.392550027527322 0.392550027527322 0.698425674227947 0.500718008685042 0.576946125192914 0.412091863831438 0.128290503382029 0 0 0.0426088459099162 1.03696019623991e-05 0 0 3.44403335021071e-06 0.871617337561278 0.99989511036879 0.99989511036879 0.957290492636905 8.17894547308873e-05 0.000104889631209637 0.000104889631209637 9.72174198290025e-05 82 3601
7127 743754 2 0.6 90 "IR" "PY" 0.227356170591349 0.468517952776071 0.215887739677057 0.44401297304339 0.474288254747591 0.474288254747591 0.522656402564572 0.522656402564572 0.356936731478934 0.356936731478934 0.390142175132163 0.390142175132163 0.70164442533894 0.50336943209568 0.57282447115599 0.409377465913206 0.110575802860198 0 0 0.0362369358895883 7.45852816614954e-06 0 0 2.44424367715565e-06 0.889329829425355 0.999894217424653 0.999894217424653 0.963661022313535 8.69091862805298e-05 0.000105782575346498 0.000105782575346498 9.95975531995871e-05 85 3601
7128 486715 3 0.6 90 "IR" "PY" 0.228153430452391 0.46822301261079 0.21687933337552 0.444280450142281 0.472700077163413 0.472700077163413 0.522395705986646 0.522395705986646 0.356379425176425 0.356379425176425 0.390586340339313 0.390586340339313 0.700853507615803 0.502968283838771 0.573258758551945 0.409894960288011 0.12418485079363 0 0 0.0408951464290781 8.47967429315898e-06 0 0 2.79243015290084e-06 0.875724475745804 0.999894346635802 0.999894346635802 0.95900413321867 8.21937862727899e-05 0.000105653364198311 0.000105653364198311 9.79279220989131e-05 87 3601
7129 791693 4 0.6 90 "IR" "PY" 0.225819055543777 0.465608567526002 0.217188538288035 0.446945162438163 0.474193542278673 0.474193542278673 0.521644563552092 0.521644563552092 0.358618081343973 0.358618081343973 0.391383232033077 0.391383232033077 0.70001259782245 0.501720482473059 0.575806619632008 0.411188057493013 0.11118533344508 0 0 0.0363019816119857 7.72251008923538e-06 0 0 2.52139747726954e-06 0.888730427461977 0.999901644232184 0.999901644232184 0.963604271710766 7.65165828541989e-05 9.835576781594e-05 9.835576781594e-05 9.12252797710084e-05 85 3601
7130 98718 5 0.6 90 "IR" "PY" 0.225127174954515 0.465583932043399 0.216484441551884 0.447156516895446 0.474581812964271 0.474581812964271 0.521758955293276 0.521758955293276 0.35842116163114 0.35842116163114 0.390770169895995 0.390770169895995 0.699708987918786 0.501851211346655 0.574905603183024 0.410787924996891 0.0613381974345776 0 0 0.0199577304173345 3.4444031290396e-06 0 0 1.12071224739389e-06 0.938511228638348 0.999760386003229 0.999760386003229 0.97983162672919 0.000147129523945178 0.000239613996770701 0.000239613996770701 0.000209522141228161 82 3601
7131 553307 1 0.7 90 "IR" "PY" 0.23548770185204 0.483584333508409 0.208748748639935 0.428250177242599 0.467754871607059 0.467754871607059 0.51596126908741 0.51596126908741 0.363284562802201 0.363284562802201 0.397947770999171 0.397947770999171 0.703242573459099 0.504326592178482 0.572033311442136 0.408896701447262 0.310565812137683 0 0 0.104901764173538 2.79512721896173e-05 0 0 9.4412766923801e-06 0.689343592579292 0.999899362142056 0.999899362142056 0.895000990112098 6.2644010836082e-05 0.000100637857944377 0.000100637857944377 8.78044376719841e-05 85 3601
7132 353244 2 0.7 90 "IR" "PY" 0.22442767369865 0.463594771039344 0.217599299675672 0.448986866487404 0.472792837031698 0.472792837031698 0.517154957259107 0.517154957259107 0.365273496758934 0.365273496758934 0.396655260817117 0.396655260817117 0.697220510730348 0.498221780746656 0.582872796434606 0.415208624796143 0.11649611399435 0 0 0.037970602246054 1.00267154814495e-05 0 0 3.26809549543376e-06 0.883370383635418 0.999839447170716 0.999839447170716 0.96187766171851 0.00012347565475045 0.000160552829284106 0.000160552829284106 0.000148467939940129 83 3601
7133 663349 3 0.7 90 "IR" "PY" 0.223224862899433 0.458460793830305 0.221583488599618 0.454262387431147 0.468357501999242 0.468357501999242 0.514947975476069 0.514947975476069 0.36577855423421 0.36577855423421 0.398907241938915 0.398907241938915 0.691582364898675 0.494784474198788 0.587362042833828 0.418727983413036 0.100865595100894 0 0 0.032987708642948 8.44772356008083e-06 0 0 2.76279580978396e-06 0.899031195709296 0.99988741955904 0.99988741955904 0.966902775748082 9.47614662501074e-05 0.000112580440960422 0.000112580440960422 0.000106752813160557 87 3601
7134 38474 4 0.7 90 "IR" "PY" 0.224348900601811 0.453517140229461 0.227578854461043 0.4593270382071 0.466802687159436 0.466802687159436 0.514512767082252 0.514512767082252 0.36492325436825 0.36492325436825 0.399353745128737 0.399353745128737 0.691151587761247 0.492512555590286 0.592502108829292 0.421047463004257 0.0665911963010703 0 0 0.0219221468569735 7.8384954252976e-06 0 0 2.58047095406104e-06 0.933318579093636 0.999907688036634 0.999907688036634 0.977986228348126 8.23861098683401e-05 9.23119633662553e-05 9.23119633662553e-05 8.90443239461987e-05 85 3601
7135 422892 5 0.7 90 "IR" "PY" 0.228887852281062 0.465128225011487 0.220517084871534 0.447539199455739 0.470211632777192 0.470211632777192 0.519498899810381 0.519498899810381 0.35966136630134 0.35966136630134 0.39428073375402 0.39428073375402 0.699099485058254 0.499893762696932 0.580178451172874 0.413546827218547 0.0838164016747324 0 0 0.0277826152938579 6.40202540968559e-06 0 0 2.12207879967266e-06 0.916061720516818 0.999864617689983 0.999864617689983 0.972086478732073 0.000115475783039965 0.000135382310016651 0.000135382310016651 0.000128783895269901 87 3601
7136 167873 1 0.8 90 "IR" "PY" 0.224096166710009 0.462639076314984 0.218270592593267 0.449882939923406 0.469658562981509 0.469658562981509 0.510733704348816 0.510733704348816 0.373898135405402 0.373898135405402 0.404113678362508 0.404113678362508 0.693754729691518 0.493717988131481 0.592168727998669 0.420379780299796 0.134127227826137 0 0 0.0438841344510163 1.12764432855629e-05 0 0 3.68945933866881e-06 0.865768837054864 0.999855296036447 0.999855296036447 0.955984500453943 9.26586757131374e-05 0.00014470396355284 0.00014470396355284 0.000127675635702361 82 3601
7137 378865 2 0.8 90 "IR" "PY" 0.226612550136011 0.466043525433304 0.217341853991881 0.446377596866508 0.466340212645948 0.466340212645948 0.508902357049246 0.508902357049246 0.374436476935299 0.374436476935299 0.405987813885767 0.405987813885767 0.692952762781959 0.493669806081061 0.591778330927181 0.420412919605368 0.163137065342808 0 0 0.053980708830381 1.40092901277385e-05 0 0 4.63555850852579e-06 0.836774061006223 0.999906085516995 0.999906085516995 0.945927044656342 7.48643608411542e-05 9.39144830047018e-05 9.39144830047018e-05 8.76109547689036e-05 83 3601
7138 241333 3 0.8 90 "IR" "PY" 0.225184505932552 0.461678659974602 0.220197817675516 0.450766634926925 0.466348136457882 0.466348136457882 0.50984823612156 0.50984823612156 0.372820117554036 0.372820117554036 0.404861639007322 0.404861639007322 0.691532642390434 0.492645363580746 0.593017935229553 0.421329937088386 0.165663314834984 0 0 0.0546354408547769 1.31083813985994e-05 0 0 4.32311883483932e-06 0.834228283112136 0.999865163042689 0.999865163042689 0.945238440368271 9.52936714811337e-05 0.000134836957310977 0.000134836957310977 0.000121795658117417 84 3601
7139 143786 4 0.8 90 "IR" "PY" 0.224011983996188 0.455277751199858 0.225369620486318 0.457487256010357 0.463440410338068 0.463440410338068 0.507720757375086 0.507720757375086 0.374109490273305 0.374109490273305 0.40723659454186 0.40723659454186 0.687452394334255 0.488956537368874 0.599479110759623 0.425286923084277 0.083009380971554 0 0 0.0274227655169039 6.80069617142228e-06 0 0 2.24666048918649e-06 0.916901438939567 0.999892110549147 0.999892110549147 0.972475525808926 8.23793927080292e-05 0.000107889450852642 0.000107889450852642 9.94620136806672e-05 89 3601
7140 212919 5 0.8 90 "IR" "PY" 0.223077878690942 0.458143729571987 0.221633487026008 0.454493479391195 0.464334766854986 0.464334766854986 0.506341328688453 0.506341328688453 0.377031437514335 0.377031437514335 0.408463266023757 0.408463266023757 0.687412645545928 0.489218582531986 0.598664924540343 0.424886347747428 0.115729094564824 0 0 0.0380392545814192 1.07313073930857e-05 0 0 3.52729739614788e-06 0.884064435865195 0.999587302429443 0.999587302429443 0.961615833390157 0.000195738262588686 0.000412697570557157 0.000412697570557157 0.000341384731027436 85 3601
7141 817415 1 0.9 90 "IR" "PY" 0.226282740813233 0.469652528091739 0.213385099796563 0.442435423397659 0.458919212753516 0.458919212753516 0.496301265466021 0.496301265466021 0.390117471785234 0.390117471785234 0.419631132839193 0.419631132839193 0.685201953566749 0.486802841306325 0.603502571581797 0.427858590546085 0.256818089882202 0 0 0.085670491212846 2.35797980947568e-05 0 0 7.86585121945312e-06 0.743065335620159 0.999729726921685 0.999729726921685 0.914110507147356 9.29946995435539e-05 0.000270273078314497 0.000270273078314497 0.000211135788578833 83 3601
7142 63292 2 0.9 90 "IR" "PY" 0.227758961894125 0.467383507389816 0.216970648937798 0.444724759982957 0.456083450639847 0.456083450639847 0.495734665486529 0.495734665486529 0.389033999664545 0.389033999664545 0.420398213293762 0.420398213293762 0.683842412533972 0.485581434726609 0.606004648602344 0.429203348901591 0.269205704971216 0 0 0.0906192391729214 1.98420588793671e-05 0 0 6.67917598352832e-06 0.730639934999448 0.999508908208295 0.999508908208295 0.909003018699024 0.000134517970457061 0.000491091791705413 0.000491091791705413 0.000371062952071565 86 3601
7143 81702 3 0.9 90 "IR" "PY" 0.229104142762737 0.470225665211541 0.215395178615652 0.441781910774711 0.456277946941656 0.456277946941656 0.49699779009191 0.49699779009191 0.386598223448692 0.386598223448692 0.418831969187238 0.418831969187238 0.685382089704392 0.487377537190711 0.601993402064343 0.427170809530475 0.282942890543792 0 0 0.0955283389831715 2.17133265930692e-05 0 0 7.33094236525443e-06 0.716974471767058 0.999893975711933 0.999893975711933 0.90437353260819 6.09243625575884e-05 0.000106024288067122 0.000106024288067122 9.0797466273119e-05 76 3601
7144 641309 4 0.9 90 "IR" "PY" 0.219348366646711 0.452300425524178 0.223541138734274 0.460365047364409 0.460420972899027 0.460420972899027 0.498529285810798 0.498529285810798 0.387752633218067 0.387752633218067 0.417496957797005 0.417496957797005 0.679769339545738 0.482213930114532 0.611293771952342 0.432709017934321 0.127313391013808 0 0 0.0416647011466472 1.0226509856839e-05 0 0 3.34673731934628e-06 0.872532921858752 0.999601207028343 0.999601207028343 0.958016719452847 0.000143460617583048 0.000398792971657226 0.000398792971657226 0.00031523266318648 84 3601
7145 7840 5 0.9 90 "IR" "PY" 0.230588327237657 0.477319298712821 0.210029968033084 0.434446060495332 0.453730458053498 0.453730458053498 0.492295222040249 0.492295222040249 0.392917448954609 0.392917448954609 0.424034029986927 0.424034029986927 0.684318785291155 0.486835904067423 0.602947416987693 0.427968151344327 0.350773493800505 0 0 0.119187974155117 2.51701860189443e-05 0 0 8.55248054293296e-06 0.648998107685483 0.999709505754781 0.999709505754781 0.880542630868956 0.000203228327992707 0.000290494245218611 0.000290494245218611 0.000260842495383548 90 3601
7146 11957 1 1 90 "IR" "PY" 0.219581112764481 0.445513202667457 0.230585343094317 0.467229459102289 0.448974467206077 0.448974467206077 0.485284085812888 0.485284085812888 0.402388970648345 0.402388970648345 0.43255229910397 0.43255229910397 0.668555579970558 0.470987854103607 0.632974313742662 0.445142804978518 0.124053427743258 0 0 0.0413611368563555 1.03239611734545e-05 0 0 3.44215213366533e-06 0.875723597860248 0.999194998675006 0.999194998675006 0.958027917685398 0.000212650435320859 0.000805001324994142 0.000805001324994142 0.000607503306112579 91 3601
7147 879910 2 1 90 "IR" "PY" 0.219056168295938 0.444953793022874 0.230549017195331 0.46782578377398 0.448999052252464 0.448999052252464 0.484531331291734 0.484531331291734 0.403790373498329 0.403790373498329 0.433391196203221 0.433391196203221 0.668055220548402 0.470353567069002 0.63433939069366 0.445846666330569 0.110492876258151 0 0 0.036780975872165 1.19618739138675e-05 0 0 3.9818801963659e-06 0.889221924011405 0.998707011249887 0.998707011249887 0.962261509164557 0.000273237856529868 0.00129298875011328 0.00129298875011328 0.000953533083081145 89 3601
7148 425107 3 1 90 "IR" "PY" 0.230844471870618 0.475610736802423 0.211818731425679 0.436020158669226 0.437380955198611 0.437380955198611 0.472117327351878 0.472117327351878 0.415474528026235 0.415474528026235 0.446032296534572 0.446032296534572 0.668225427069229 0.472954386441311 0.627293259451914 0.442999921968594 0.392974181772231 0 0 0.136690983204848 4.76230896766066e-05 0 0 1.6565075399587e-05 0.602811437474214 0.970932293698024 0.970932293698024 0.842886218130118 0.0041667576638784 0.0290677063019756 0.0290677063019756 0.020406233589634 89 187
7149 48799 4 1 90 "IR" "PY" 0.220856377762374 0.448928578218023 0.228430870278894 0.463673694568828 0.44032290570712 0.44032290570712 0.475652173436211 0.475652173436211 0.412161437753942 0.412161437753942 0.442705196557586 0.442705196557586 0.661179283469494 0.465972084905847 0.640592308032836 0.450446030341043 0.170839019934919 0 0 0.0578084194235662 1.44366362174016e-05 0 0 4.88506151486307e-06 0.827526878218761 0.994196922948103 0.994196922948103 0.937799199203675 0.00161966521010331 0.0058030770518972 0.0058030770518972 0.00438749631124403 86 1019
7150 636311 5 1 90 "IR" "PY" 0.234133063546792 0.485726344743292 0.2052245040071 0.425525373271445 0.436245706126374 0.436245706126374 0.472056399975416 0.472056399975416 0.415016868532171 0.415016868532171 0.446718537250954 0.446718537250954 0.670378769673166 0.476438763274136 0.620241372539271 0.439798292636768 0.505940221790141 0 0 0.177737685527132 4.06114848541894e-05 0 0 1.4266885716783e-05 0.493218274238818 0.99538568253677 0.99538568253677 0.818973392993485 0.000800892486186428 0.00461431746323025 0.00461431746323025 0.00327465459366645 93 1620
7151 466321 1 0 0 "LAT" "PY" 0.231072601590123 0.474796293582068 0.21341607130377 0.437661741790181 0.481478534991749 0.481478534991749 0.542309333338591 0.542309333338591 0.329276492473827 0.329276492473827 0.367009258114259 0.367009258114259 0.712551136581871 0.517930819931561 0.542692563777597 0.392531615431009 0.103061442465269 0 0 0.0337465015463014 1.16803252086294e-05 0 0 3.82461280655127e-06 0.896518743502756 0.999270427206533 0.999270427206533 0.965625353257921 0.000408133706766433 0.000729572793467088 0.000729572793467088 0.000624320582970996 82 3601
7152 31164 2 0 0 "LAT" "PY" 0.232030429286804 0.478858309215686 0.210431210180641 0.43352801304035 0.480958669888217 0.480958669888217 0.538573779367976 0.538573779367976 0.334380693176256 0.334380693176256 0.370782671748608 0.370782671748608 0.71298909917502 0.517167374441672 0.544811903356898 0.393281484391414 0.129639821557276 0 0 0.0425375179447505 1.50149961787361e-05 0 0 4.92673209297161e-06 0.870121463175865 0.999572138992556 0.999572138992556 0.957096683693663 0.000223700270679673 0.000427861007443507 0.000427861007443507 0.000360871629493244 84 3601
7153 380725 3 0 0 "LAT" "PY" 0.233090405992853 0.482659098676754 0.207457257577821 0.429091752839042 0.482562395047965 0.482562395047965 0.540678847365011 0.540678847365011 0.332071048300401 0.332071048300401 0.368470430444933 0.368470430444933 0.715652801040818 0.519876003113436 0.539528305878223 0.39021193141655 0.179183665249122 0 0 0.0588450921737254 2.0816646753757e-05 0 0 6.83632347440617e-06 0.816188834626066 0.984516392785785 0.984516392785785 0.929236517460569 0.00460668347805747 0.0154836072142153 0.0154836072142153 0.0119115540422316 80 284
7154 328106 4 0 0 "LAT" "PY" 0.232084799964087 0.483768721849454 0.205703026619013 0.428182838564705 0.482723406497096 0.482723406497096 0.539529489368664 0.539529489368664 0.334144844041994 0.334144844041994 0.369791700076697 0.369791700076697 0.714808206461183 0.519607981576643 0.539847870661008 0.390660014321881 0.207307720853349 0 0 0.0678360629438219 2.26933930727315e-05 0 0 7.42582299662494e-06 0.791264014653533 0.997844972274956 0.997844972274956 0.930246723707479 0.0014055711000448 0.0021550277250442 0.0021550277250442 0.00190978752570262 82 3292
7155 591747 5 0 0 "LAT" "PY" 0.233784484531376 0.476328265342118 0.2143923569041 0.436131407661178 0.478893893246005 0.478893893246005 0.538330765364175 0.538330765364175 0.332927684290174 0.332927684290174 0.37088007537994 0.37088007537994 0.712678377777382 0.515862489872525 0.547320041194274 0.394526555505375 0.100947700568024 0 0 0.0333955061200816 1.28975129878808e-05 0 0 4.2667536902474e-06 0.89878077672518 0.999365114616833 0.999365114616833 0.9660898160935 0.000258625193808222 0.000634885383166674 0.000634885383166674 0.000510411032728191 80 3601
7156 428881 1 0.1 0 "LAT" "PY" 0.227866368928048 0.46794643809231 0.216864500471643 0.444698303641956 0.477008661641211 0.477008661641211 0.528527036379163 0.528527036379163 0.342404763406756 0.342404763406756 0.376094602490173 0.376094602490173 0.704875030569259 0.506853301824874 0.559269263878399 0.400607203687906 0.0695524705840308 0 0 0.0225603565329956 8.10489512947359e-06 0 0 2.62894074427668e-06 0.930166846898123 0.999421599042781 0.999421599042781 0.976957811820441 0.000272577622716786 0.000578400957219302 0.000578400957219302 0.000479202705819294 85 3601
7157 303239 2 0.1 0 "LAT" "PY" 0.231653294302411 0.47566204325878 0.212866272440983 0.436277111491094 0.47311596583777 0.47311596583777 0.526793185826087 0.526793185826087 0.342760994287789 0.342760994287789 0.378169850275478 0.378169850275478 0.704769260140181 0.508365897507466 0.555627266728771 0.399086464079634 0.14879389765978 0 0 0.0490320024945956 0.000424949445390127 0 0 0.000140033446224306 0.846910104483904 0.98925602225924 0.98925602225924 0.942348820383162 0.00387104841092561 0.0107439777407601 0.0107439777407601 0.00847914367601797 89 1128
7158 250161 3 0.1 0 "LAT" "PY" 0.229422413648819 0.470803222751138 0.215658255881476 0.441611581971671 0.4709304658979 0.4709304658979 0.522059497845847 0.522059497845847 0.34812899082291 0.34812899082291 0.382593332489921 0.382593332489921 0.70035287954672 0.503706898190146 0.563787246704386 0.403692404605589 0.132207075462831 0 0 0.0433853032627124 1.50255021612607e-05 0 0 4.93079485843486e-06 0.867505233965974 0.99945787891368 0.99945787891368 0.956156070010247 0.000272665069033872 0.00054212108631996 0.00054212108631996 0.000453695932182077 75 3601
7159 327103 4 0.1 0 "LAT" "PY" 0.229004160383357 0.467042025336906 0.21872788814802 0.445141189550354 0.47183855416369 0.47183855416369 0.524893255931845 0.524893255931845 0.344394126629444 0.344394126629444 0.379718011675936 0.379718011675936 0.700842714547047 0.504017300775886 0.563122014777463 0.403295008343411 0.135233809828042 0 0 0.0443398017292043 1.65723999370136e-05 0 0 5.43367763075394e-06 0.861775121200984 0.994735235702906 0.994735235702906 0.951140922103341 0.00297449657103723 0.00526476429709418 0.00526476429709418 0.00451384248982359 86 1139
7160 456607 5 0.1 0 "LAT" "PY" 0.23000420290778 0.470346150618699 0.21650787063894 0.441951568516908 0.469924657762824 0.469924657762824 0.521278875809556 0.521278875809556 0.348858046475092 0.348858046475092 0.383670188456116 0.383670188456116 0.699928860670604 0.502954257443584 0.565365917114033 0.404610571056726 0.171350430549439 0 0 0.0564310724403616 1.97537921684386e-05 0 0 6.5055434833435e-06 0.828457341088878 0.999667484609393 0.999667484609393 0.943282613088785 0.00017247456951416 0.000332515390607232 0.000332515390607232 0.000279808927369532 89 3601
7161 52110 1 0.2 0 "LAT" "PY" 0.225882347190287 0.468049376423369 0.214842691467314 0.44436328434702 0.467620088363249 0.467620088363249 0.510890204148153 0.510890204148153 0.358625698466081 0.358625698466081 0.388743310705525 0.388743310705525 0.693502435553537 0.495651287693536 0.573468389933395 0.408426921199231 0.139643638585956 0 0 0.0452375882095029 1.61057826978978e-05 0 0 5.21747193683131e-06 0.85996607312395 0.999127568141707 0.999127568141707 0.954046170449845 0.000374182507396927 0.000872431858293349 0.000872431858293349 0.000711023868715431 88 3601
7162 565063 2 0.2 0 "LAT" "PY" 0.22915608093353 0.478223023529886 0.207905119868512 0.433037488630114 0.467133321502016 0.467133321502016 0.5111520567095 0.5111520567095 0.357587616104776 0.357587616104776 0.388264158723318 0.388264158723318 0.696289402435546 0.499407185364341 0.565492735973288 0.404104782614039 0.288880367312229 0 0 0.0944577794320747 3.58763709916577e-05 0 0 1.17308156642247e-05 0.704604562996812 0.974068749833881 0.974068749833881 0.885959651379333 0.00647919331996694 0.0259312501661194 0.0259312501661194 0.0195708383729284 80 763
7163 487085 3 0.2 0 "LAT" "PY" 0.223112038089067 0.463746881689654 0.216239734172293 0.448629439904054 0.466574059689771 0.466574059689771 0.50720050379003 0.50720050379003 0.363735142298318 0.363735142298318 0.392565971818799 0.392565971818799 0.689686097778837 0.491858099177053 0.579974876470611 0.412271587589621 0.175070118991666 0 0 0.056349827821655 2.15015306225917e-05 0 0 6.92069872039534e-06 0.824718438427617 0.999532391891552 0.999532391891552 0.943265016080923 0.000189941050094544 0.00046760810844791 0.00046760810844791 0.000378235398701238 83 3601
7164 699736 4 0.2 0 "LAT" "PY" 0.213511845829189 0.440311808040049 0.222703182774987 0.458336476843835 0.472102964046339 0.472102964046339 0.518414400337209 0.518414400337209 0.352542523972538 0.352542523972538 0.384002217039666 0.384002217039666 0.685614809875528 0.490824256298459 0.575245706747524 0.410309618071543 0.0716984882984075 0 0 0.0228648074973514 5.26711451974768e-05 0 0 1.67969454333963e-05 0.775237530074724 0.699568955650042 0.699568955650042 0.723699832449264 0.153011310481671 0.300431044349958 0.300431044349958 0.253418563107951 86 287
7165 584193 5 0.2 0 "LAT" "PY" 0.23034232831662 0.465877780402917 0.221129498494692 0.446482859378351 0.460597996045844 0.460597996045844 0.509108084485263 0.509108084485263 0.356202273357822 0.356202273357822 0.390723904633287 0.390723904633287 0.690940324362464 0.49341029663751 0.577331771852514 0.410882764313142 0.15490530255531 0 0 0.0513857132822962 1.79680686898364e-05 0 0 5.96042879554022e-06 0.844450972570407 0.998049875816534 0.998049875816534 0.947097525751807 0.0006257568055932 0.0019501241834661 0.0019501241834661 0.00151080053710155 89 288
7166 461840 1 0.3 0 "LAT" "PY" 0.225051188436791 0.459682400289139 0.221978792769155 0.452630728143888 0.450268666554798 0.450268666554798 0.489430819591493 0.489430819591493 0.374492226608027 0.374492226608027 0.404249943142455 0.404249943142455 0.675319854991589 0.478758311954061 0.596471019377181 0.421419821023334 0.195572837815511 0 0 0.0642128013110932 2.36875369837279e-05 0 0 7.77737400998462e-06 0.803971908239957 0.999141713327053 0.999141713327053 0.935061240517201 0.00043156640754846 0.000858286672946918 0.000858286672946918 0.000718180797696 85 3601
7167 838175 2 0.3 0 "LAT" "PY" 0.220401656573591 0.449354622582447 0.226447202503965 0.460960367401257 0.452546642452877 0.452546642452877 0.491697688822766 0.491697688822766 0.373301115315617 0.373301115315617 0.403074126926011 0.403074126926011 0.672948299026468 0.47662048822134 0.599748317819582 0.423588706519754 0.111493980575569 0 0 0.0362206221019392 2.6932062498969e-05 0 0 8.74931591073464e-06 0.86311348339232 0.962667327567457 0.962667327567457 0.930325651810182 0.0253656039696119 0.0373326724325429 0.0373326724325429 0.033444976771968 89 163
7168 107457 3 0.3 0 "LAT" "PY" 0.216928940397631 0.4501673147119 0.221161160126845 0.45808771471722 0.457030171719105 0.457030171719105 0.492034127443258 0.492034127443258 0.377262360373614 0.377262360373614 0.403543258799842 0.403543258799842 0.673959112116736 0.47734194767731 0.598423520500459 0.422598550507926 0.152375422771053 0 0 0.0488121678211558 2.98769048998514e-05 0 0 9.57081181090121e-06 0.801713354937433 0.920809556247648 0.920809556247648 0.882658103346014 0.0458813453866142 0.0791904437523516 0.0791904437523516 0.0685201580210189 91 897
7169 458355 4 0.3 0 "LAT" "PY" 0.226305933650007 0.47105951844688 0.212224919117913 0.440901204221584 0.453116396305825 0.453116396305825 0.489876887870867 0.489876887870867 0.376285174392997 0.376285174392997 0.404123646110455 0.404123646110455 0.679422329955833 0.483036192861563 0.588510093510911 0.417136912323575 0.267542135663137 0 0 0.0876513368832843 3.16306381514595e-05 0 0 1.03627330086714e-05 0.732191914981866 0.999205059965955 0.999205059965955 0.911727029392357 0.000234318716845637 0.000794940034045495 0.000794940034045495 0.000611270991350454 88 3601
7170 147306 5 0.3 0 "LAT" "PY" 0.232053309310324 0.48587926679304 0.203338761769782 0.425433971616195 0.450751190387891 0.450751190387891 0.486873032215051 0.486873032215051 0.379899439325443 0.379899439325443 0.407786577752046 0.407786577752046 0.682804499698215 0.48621361213463 0.583238201095225 0.414144073002995 0.427316661106397 0 0 0.142515281900176 4.95935326684955e-05 0 0 1.65400437941652e-05 0.571670906629696 0.997376292349872 0.997376292349872 0.855398390305869 0.000962838731238889 0.00262370765012832 0.00262370765012832 0.00206978775016019 90 283
7171 175296 1 0.4 0 "LAT" "PY" 0.218490651891547 0.443416433740622 0.231690458957517 0.469407714569049 0.439704564752071 0.439704564752071 0.473425962235012 0.473425962235012 0.386877832478681 0.386877832478681 0.414288455130899 0.414288455130899 0.658195216643618 0.462685511247148 0.618568291436198 0.433770785374483 0.0788247882681648 0 0 0.0255844337216663 8.33748547041508e-06 0 0 2.7061264496836e-06 0.920539668689415 0.998430383617278 0.998430383617278 0.973149125305165 0.000627205556949975 0.00156961638272215 0.00156961638272215 0.00126373484671951 90 3170
7172 608854 2 0.4 0 "LAT" "PY" 0.212532110440922 0.430832202527056 0.228356317077738 0.462127272901962 0.450754063777059 0.450754063777059 0.492792372461824 0.492792372461824 0.37077676069786 0.37077676069786 0.402790458947412 0.402790458947412 0.663286174217981 0.470538269704939 0.599133077775598 0.424115604068508 0.19097751329155 0 0 0.0624409823987888 0.000489751970387165 0 0 0.000160126674788315 0.600225725652605 0.643354305135935 0.643354305135935 0.629253216342868 0.208307009085458 0.356645694864065 0.356645694864065 0.308145674583555 89 886
7173 140406 3 0.4 0 "LAT" "PY" 0.224724652245226 0.463877419992728 0.21756450397519 0.448158254123584 0.438453642112506 0.438453642112506 0.471320436491225 0.471320436491225 0.389644687703604 0.389644687703604 0.416526284433222 0.416526284433222 0.663178294357732 0.468373907608185 0.607209191678794 0.42779628166578 0.277422557396738 0 0 0.0915415825384431 3.03519263170371e-05 0 0 1.00152755933915e-05 0.722303225450934 0.999113246357005 0.999113246357005 0.90777378350286 0.000243865226010865 0.000886753642994777 0.000886753642994777 0.000674618683103322 83 3601
7174 106607 4 0.4 0 "LAT" "PY" 0.221458402306075 0.451072195909547 0.226789027659701 0.461406529561573 0.439226621183526 0.439226621183526 0.47228012632043 0.47228012632043 0.388615550145055 0.388615550145055 0.415779269656612 0.415779269656612 0.660685023489601 0.464634799121236 0.615404577804756 0.431899856346532 0.142896268364013 0 0 0.0467748508056386 1.49075899392195e-05 0 0 4.87976560383179e-06 0.855834552647258 0.997193864418603 0.997193864418603 0.950922112232263 0.00125427139878951 0.00280613558139648 0.00280613558139648 0.00229815719649461 94 2573
7175 574480 5 0.4 0 "LAT" "PY" 0.223625318175626 0.453499949174072 0.225182182222313 0.455927303711048 0.435219999001992 0.435219999001992 0.471695877823802 0.471695877823802 0.387674578937863 0.387674578937863 0.417818834391925 0.417818834391925 0.658845317177618 0.464996524247564 0.612856761160176 0.431474609850706 0.240849091856166 0 0 0.0802219753221727 3.9086048791219e-05 0 0 1.30187746086373e-05 0.728540573148855 0.942044760190949 0.942044760190949 0.870930821200886 0.0305712489461881 0.0579552398090511 0.0579552398090511 0.0488341847023326 95 2687
7176 242393 1 0.5 0 "LAT" "PY" 0.210717427193442 0.433774952919655 0.222768341758622 0.457897617100072 0.444525152244663 0.444525152244663 0.480365172277216 0.480365172277216 0.382884333047846 0.382884333047846 0.410680452197093 0.410680452197093 0.655242579438105 0.463686596451453 0.605652674806468 0.427437928823297 0.253258486008029 0 0 0.0824578892459315 0.000108954280995247 0 0 3.54741915139275e-05 0.526019368681414 0.642719400888816 0.642719400888816 0.604723286790394 0.220613191029562 0.357280599111184 0.357280599111184 0.31278334977216 94 1489
7177 760045 2 0.5 0 "LAT" "PY" 0.224922087914301 0.464284201250307 0.215310928312038 0.444059939471643 0.428516014211222 0.428516014211222 0.458025063575235 0.458025063575235 0.40040042294417 0.40040042294417 0.42605856952776 0.42605856952776 0.653438102125523 0.459824521830326 0.615711351256208 0.432539160325966 0.370177780122597 0 0 0.123635007852999 0.000442178945701497 0 0 0.000147682547034913 0.593084710293362 0.886393760373248 0.886393760373248 0.788432000761495 0.0362953306383401 0.113606239626752 0.113606239626752 0.0877853088384716 92 2576
7178 276800 3 0.5 0 "LAT" "PY" 0.191164873558123 0.389714190901715 0.23313756336178 0.47406383531087 0.460026632007396 0.460026632007396 0.505697781194276 0.505697781194276 0.362553947588662 0.362553947588662 0.394972537498588 0.394972537498588 0.65119150556552 0.464129607166501 0.595691510950441 0.423393094110853 0.155549305729189 0 0 0.0496588673332506 0.00021760968854838 0 0 6.94715453945367e-05 0.313086144685054 0.329210177628044 0.329210177628044 0.324062605872327 0.53114693989721 0.670789822371957 0.670789822371957 0.626209055249028 95 166
7179 189056 4 0.5 0 "LAT" "PY" 0.216716784762397 0.443321144277742 0.229730520182309 0.469226736665272 0.421048594615963 0.421048594615963 0.448170195311788 0.448170195311788 0.407966271222368 0.407966271222368 0.432493209701501 0.432493209701501 0.637765379378361 0.44616779330957 0.637696791404676 0.445455156790056 0.185555772492078 0 0 0.0607392480511328 2.21198411992472e-05 0 0 7.24063985403691e-06 0.81402973070383 0.998126836384412 0.998126836384412 0.937865063779597 0.000392376962893282 0.00187316361558767 0.00187316361558767 0.00138844752941659 93 2948
7180 238490 5 0.5 0 "LAT" "PY" 0.218178406233527 0.452130867908368 0.221591426558147 0.458483038082484 0.428417148898244 0.428417148898244 0.45490580595526 0.45490580595526 0.404533325511615 0.404533325511615 0.427774294304736 0.427774294304736 0.646595555131771 0.45366594878023 0.626124752069762 0.438512901745546 0.247397632839102 0 0 0.0807866704659241 3.05315499156242e-05 0 0 9.96995093906815e-06 0.734421069395375 0.93176331999705 0.93176331999705 0.867322026903798 0.018150766215607 0.0682366800029496 0.0682366800029496 0.0518813326793385 94 2227
7181 388478 1 0.6 0 "LAT" "PY" 0.207859354786229 0.424859796994095 0.229711630341307 0.468690139976483 0.42853434807415 0.42853434807415 0.460433172123315 0.460433172123315 0.398021882368427 0.398021882368427 0.424827998071706 0.424827998071706 0.63639370286038 0.44759688100712 0.627733512709734 0.440419459585454 0.235233244227212 0 0 0.0768533133202731 8.69091087847976e-05 0 0 2.8394171027001e-05 0.5658114996557 0.658095325100542 0.658095325100542 0.627945174450681 0.198868347008303 0.341904674899458 0.341904674899458 0.295173118058018 97 1848
7182 734745 2 0.6 0 "LAT" "PY" 0.208227542702391 0.43144804119946 0.216886493732948 0.448803371794868 0.4452507846298 0.4452507846298 0.483482871788813 0.483482871788813 0.380999992705349 0.380999992705349 0.409895776759053 0.409895776759053 0.653478327332191 0.464715142863887 0.597886486438297 0.423910363101165 0.361634890188938 0 0 0.118801024888044 0.000149220835797103 0 0 4.90206799960163e-05 0.307381131876519 0.445048286367495 0.445048286367495 0.399823117307054 0.330834757098746 0.554951713632505 0.554951713632505 0.481326837124906 98 1125
7183 90765 3 0.6 0 "LAT" "PY" 0.207173169127959 0.426183789492463 0.21941490164298 0.450750410211104 0.443854507799297 0.443854507799297 0.483219050058964 0.483219050058964 0.381164162895288 0.381164162895288 0.411598766657586 0.411598766657586 0.651027676927256 0.462713574036986 0.600579064538269 0.425747039281434 0.355685246977348 0 0 0.1175775404492 0.000179198936547806 0 0 5.9237121554679e-05 0.278982080118044 0.403046388710976 0.403046388710976 0.36203491470172 0.36515347396806 0.596953611289024 0.596953611289024 0.520328307727526 94 775
7184 223034 4 0.6 0 "LAT" "PY" 0.214347583594434 0.436028017878762 0.226178217631481 0.459141016589086 0.426189675212265 0.426189675212265 0.459507017566497 0.459507017566497 0.396404426858843 0.396404426858843 0.424797654895587 0.424797654895587 0.640537258806699 0.4507433077105 0.622582644490324 0.437226342357352 0.285907778565953 0 0 0.095074337591752 9.25768944184507e-05 0 0 3.07850557871596e-05 0.535302644032652 0.681685452881111 0.681685452881111 0.633008048384133 0.178697000506976 0.318314547118889 0.318314547118889 0.271886828968328 96 1381
7185 750974 5 0.6 0 "LAT" "PY" 0.193470548760007 0.393452337003506 0.233682928464331 0.473678808482345 0.452309000545279 0.452309000545279 0.495721522415428 0.495721522415428 0.36799874143369 0.36799874143369 0.399567425031542 0.399567425031542 0.645779549305286 0.458764919244596 0.601681669898021 0.426386252586336 0.134877221012051 0 0 0.0432819975115619 0.000186115897477504 0 0 5.97244497702372e-05 0.367659212044581 0.381654734718063 0.381654734718063 0.377163582149961 0.49727745104589 0.618345265281937 0.618345265281937 0.579494695888706 90 411
7186 293774 1 0.7 0 "LAT" "PY" 0.203935418503634 0.42042680080035 0.221477224491187 0.455956901460824 0.439898991220155 0.439898991220155 0.47869279426574 0.47869279426574 0.383277056536997 0.383277056536997 0.412612035644829 0.412612035644829 0.643834409723789 0.457551516408848 0.604754281028185 0.428325544939308 0.344253612758476 0 0 0.112961231872586 0.00018924017494334 0 0 6.20960898858626e-05 0.27909409474102 0.390046267473213 0.390046267473213 0.353639114007661 0.376463052325561 0.609953732526787 0.609953732526787 0.533337558029867 97 895
7187 769460 2 0.7 0 "LAT" "PY" 0.217894643621783 0.453953066732374 0.210710206557985 0.438778441114425 0.417777306947287 0.417777306947287 0.446540298037146 0.446540298037146 0.408681603851471 0.408681603851471 0.433675947735464 0.433675947735464 0.63567195056907 0.448476352863162 0.619391810409456 0.435840485590223 0.459695844773382 0 0 0.154837951580583 0.000155787601333938 0 0 5.24734633703092e-05 0.346207772571747 0.620412524683973 0.620412524683973 0.528052973007692 0.193940595053537 0.379587475316027 0.379587475316027 0.317056601948354 96 1519
7188 856884 3 0.7 0 "LAT" "PY" 0.20842561002998 0.425528983153929 0.235666902044874 0.480335672020608 0.394737250144853 0.394737250144853 0.416204043707451 0.416204043707451 0.430571015111617 0.430571015111617 0.452485790548366 0.452485790548366 0.603162860174833 0.418954912218839 0.666237917156491 0.462396847440402 0.135355619856045 0 0 0.0445228646499785 4.29947053911087e-05 0 0 1.4142356636761e-05 0.788524706639411 0.870099495760858 0.870099495760858 0.843266895099228 0.0760766787991529 0.129900504239142 0.129900504239142 0.112196097894157 101 2327
7189 168084 4 0.7 0 "LAT" "PY" 0.185464201674832 0.377999564058626 0.236742248634125 0.481292736289683 0.448744764459001 0.448744764459001 0.490594822004649 0.490594822004649 0.374482520552941 0.374482520552941 0.404936162848591 0.404936162848591 0.634208966133833 0.450058240416258 0.611224769187066 0.432493247481646 0.125890510477239 0 0 0.0401015811969256 0.000223516760054139 0 0 7.11997708818994e-05 0.286926014803266 0.303915489795584 0.303915489795584 0.298503606022019 0.58695995795944 0.696084510204416 0.696084510204416 0.661323613010173 99 527
7190 488264 5 0.7 0 "LAT" "PY" 0.188735602064536 0.389131253138117 0.227911025482692 0.468412052269198 0.458387701032685 0.458387701032685 0.503169639619111 0.503169639619111 0.365668835569654 0.365668835569654 0.397211401277666 0.397211401277666 0.647123303097221 0.46234837315918 0.593579861052346 0.422844096641549 0.25095553359757 0 0 0.0802029948981274 0.000235178498690328 0 0 7.51608050247522e-05 0.163163826252769 0.207827185249883 0.207827185249883 0.193553201718111 0.585645461650971 0.792172814750117 0.792172814750117 0.726168642578737 97 284
7191 7407 1 0.8 0 "LAT" "PY" 0.199025261278869 0.415044523662984 0.214989452758724 0.4476293210416 0.452262268216751 0.452262268216751 0.494559862036948 0.494559862036948 0.373901310264405 0.373901310264405 0.403951363812119 0.403951363812119 0.65128752949562 0.466167177470747 0.588890763023128 0.41977090824646 0.361402520054949 0 0 0.118138745273099 0.000251289962384275 0 0 8.21440892312776e-05 0.121630545465567 0.198908763608558 0.198908763608558 0.173647313503103 0.5167156445171 0.801091236391442 0.801091236391442 0.708131797134567 103 281
7192 481427 2 0.8 0 "LAT" "PY" 0.191389058260327 0.390950961270093 0.226401217783646 0.461598154301062 0.460694054685158 0.460694054685158 0.511403295134859 0.511403295134859 0.358283548506532 0.358283548506532 0.393111923404126 0.393111923404126 0.652083112945485 0.467968051898263 0.584684766290177 0.418047308026874 0.289663584159255 0 0 0.0942223587432159 0.000429265330939837 0 0 0.00013963229836168 0.0753181151744389 0.107195080121998 0.107195080121998 0.0968260762458236 0.634589035335366 0.892804919878002 0.892804919878002 0.808811932712599 105 187
7193 70257 3 0.8 0 "LAT" "PY" 0.186549274320925 0.38110677673798 0.232013035397626 0.472668044905916 0.458052551819107 0.458052551819107 0.506699869319246 0.506699869319246 0.35984991818217 0.35984991818217 0.393375108372738 0.393375108372738 0.644601826140032 0.461346296723854 0.591862953579796 0.422173021314746 0.215811404166088 0 0 0.0690712834933482 0.00258950533294166 0 0 0.000828781303982897 0.150720471258502 0.170620459803463 0.170620459803463 0.164251390682141 0.630878619242469 0.829379540196537 0.829379540196537 0.765848544520528 100 283
7194 57791 4 0.8 0 "LAT" "PY" 0.189591455927044 0.389369894649517 0.228491031240216 0.468402596106728 0.451265628099486 0.451265628099486 0.495294047678518 0.495294047678518 0.370938991403301 0.370938991403301 0.402427444398831 0.402427444398831 0.64085708402653 0.457364069525496 0.599430022643517 0.426210047247367 0.225246254575196 0 0 0.0725611349487385 0.000251796706202365 0 0 8.11141335639753e-05 0.18388785907194 0.208202982787449 0.208202982787449 0.200370075747358 0.590614089646662 0.791797017212551 0.791797017212551 0.72698767517034 104 284
7195 467160 5 0.8 0 "LAT" "PY" 0.183313593028298 0.370031968355167 0.241008693688404 0.485384817690816 0.447174592009248 0.447174592009248 0.49385487170842 0.49385487170842 0.369903215607324 0.369903215607324 0.403049793332331 0.403049793332331 0.630488185037546 0.448742474833254 0.610911909295729 0.433164130896074 0.113177023734836 0 0 0.0362603139254416 0.00085157732910625 0 0 0.000272833303670604 0.254161665329173 0.224699402433296 0.224699402433296 0.234138693786825 0.631809733606884 0.775300597566704 0.775300597566704 0.729328158984062 102 293
7196 172057 1 0.9 0 "LAT" "PY" 0.189204371482497 0.382408328760183 0.233216238638533 0.470134348338838 0.447440218155687 0.447440218155687 0.496066840681366 0.496066840681366 0.367741019564427 0.367741019564427 0.402388427470272 0.402388427470272 0.636644589638184 0.454510133684219 0.60095725820296 0.427374206008003 0.216753866248878 0 0 0.0709083722551121 0.00070226955252781 0 0 0.000229738881782602 0.136034781683132 0.159832210932424 0.159832210932424 0.152047173455925 0.646509082515463 0.840167789067576 0.840167789067576 0.77681471540718 99 409
7197 874605 2 0.9 0 "LAT" "PY" 0.180516655515814 0.369043551187465 0.235855517045177 0.480899956986846 0.456770489569748 0.456770489569748 0.504035888338023 0.504035888338023 0.363301954479411 0.363301954479411 0.39555802948119 0.39555802948119 0.637287145085562 0.455403591507684 0.599157471524589 0.426471809049738 0.149497673952891 0 0 0.0473472044084869 0.00026690090750045 0 0 8.45298223717955e-05 0.162472497843091 0.142678104362253 0.142678104362253 0.148947159722771 0.687762927296517 0.857321895637747 0.857321895637747 0.803621106046371 105 287
7198 628942 3 0.9 0 "LAT" "PY" 0.1807735793359 0.366815624096916 0.236928808226241 0.47878906644573 0.452258714053297 0.452258714053297 0.501135894192856 0.501135894192856 0.364324827812718 0.364324827812718 0.398249048193952 0.398249048193952 0.633032293389197 0.452092256124994 0.601253636038959 0.427915378439997 0.151217063625083 0 0 0.0485709916768704 0.000451009756360776 0 0 0.000144864545027132 0.11402059556118 0.144235539331887 0.144235539331887 0.134530485237974 0.734311331057376 0.855764460668113 0.855764460668113 0.816753658540128 106 277
7199 653163 4 0.9 0 "LAT" "PY" 0.188812080998809 0.386184955706462 0.229278215472592 0.467904207324473 0.45393092935269 0.45393092935269 0.501548236230197 0.501548236230197 0.36508588364434 0.36508588364434 0.39841323954419 0.39841323954419 0.642743010351499 0.459972359387608 0.594364099116931 0.423658738549681 0.278781539714131 0 0 0.0901158066814636 0.00025257750470289 0 0 8.16453830093341e-05 0.100686462855015 0.138922264346664 0.138922264346664 0.126562586230726 0.620279419926152 0.861077735653336 0.861077735653336 0.783239961704801 105 278
7200 826429 5 0.9 0 "LAT" "PY" 0.190018453591231 0.38657090955357 0.23039493447435 0.467336058126447 0.451915275299453 0.451915275299453 0.500151027526648 0.500151027526648 0.365131304552892 0.365131304552892 0.399480253062044 0.399480253062044 0.641933728890683 0.458875205844411 0.595526239027242 0.424377335778699 0.243695504336763 0 0 0.0793249901633413 0.00038185454041041 0 0 0.000124296948949967 0.128458871202722 0.142108022699041 0.142108022699041 0.137665106071875 0.627463769920104 0.857891977300959 0.857891977300959 0.782885606815834 103 205
7201 848477 1 1 0 "LAT" "PY" 0.219515734405128 0.44767943857579 0.210306186563812 0.428457032046129 0.43136214168203 0.43136214168203 0.479400999847185 0.479400999847185 0.377990502478903 0.377990502478903 0.414249032812896 0.414249032812896 0.650877876087158 0.46723771848697 0.588296689042715 0.420032602070581 0.532042127389284 0 0 0.18447842560463 0.000182776764060532 0 0 6.33753756238268e-05 0.111712757510224 0.178128746696768 0.178128746696768 0.155099898999633 0.356062338336432 0.821871253303232 0.821871253303232 0.660358300020114 98 289
7202 9253 2 1 0 "LAT" "PY" 0.194327623763721 0.401732764176407 0.218834005319021 0.451625591471169 0.46696968935601 0.46696968935601 0.519778428399839 0.519778428399839 0.354938912881054 0.354938912881054 0.390369708785352 0.390369708785352 0.66129731311973 0.477780311551878 0.573772918200074 0.412494743336166 0.358244114240163 0 0 0.116919834819695 0.000264083091719222 0 0 8.61885798960723e-05 0.0208587879113715 0.0181504744049936 0.0181504744049936 0.0190343844406889 0.620633014756747 0.981849525595006 0.981849525595006 0.86395959215972 109 161
7203 856517 3 1 0 "LAT" "PY" 0.175724133499019 0.362723677207395 0.233525561967752 0.480628951010576 0.463075252165444 0.463075252165444 0.511360015736352 0.511360015736352 0.363410745855665 0.363410745855665 0.395999261635632 0.395999261635632 0.638799385664463 0.458498975895509 0.596936307823417 0.426407185950369 0.193388640698004 0 0 0.0609682041185315 0.000395461204880061 0 0 0.000124674124462868 0.0445450824275617 0.0494647894371881 0.0494647894371881 0.0479137898537396 0.761670815669554 0.950535210562812 0.950535210562812 0.890993331903266 114 169
7204 781974 4 1 0 "LAT" "PY" 0.17778384820527 0.357956902858292 0.240710494581814 0.483088502901786 0.454476104601136 0.454476104601136 0.505964506197993 0.505964506197993 0.361457486315632 0.361457486315632 0.39703929939138 0.39703929939138 0.632259952806405 0.451919944967127 0.602167980897446 0.428736631789479 0.142002921976113 0 0 0.045674853246374 0.000304835804163728 0 0 9.80496064845818e-05 0.0679552266867643 0.0827090662585242 0.0827090662585242 0.0779635339280413 0.789737015532959 0.917290933741476 0.917290933741476 0.8762635632191 105 215
7205 537246 5 1 0 "LAT" "PY" 0.192309591763755 0.392770942181351 0.226879216972068 0.462536163857965 0.447845449495936 0.447845449495936 0.496047464701893 0.496047464701893 0.369037415705224 0.369037415705224 0.402564075187261 0.402564075187261 0.640155041259691 0.458421912618133 0.595916632677292 0.424663753803672 0.290164859855554 0 0 0.0950868436827246 0.000229161875229975 0 0 7.50962036508488e-05 0.10227682480221 0.127926959429794 0.127926959429794 0.119521426302909 0.607329153467006 0.872073040570206 0.872073040570206 0.785316633810716 107 217
7206 165819 1 0 10 "LAT" "PY" 0.233150135765772 0.480892779749034 0.209564762472935 0.431458187738176 0.482280223556486 0.482280223556486 0.543195679297283 0.543195679297283 0.328102844920035 0.328102844920035 0.365826572479456 0.365826572479456 0.715430359322258 0.520746284984742 0.53766760739297 0.389474853650927 0.131033601294159 0 0 0.0430567565732541 1.56366262936153e-05 0 0 5.13808981285437e-06 0.86876924566868 0.999692177534954 0.999692177534954 0.956671786188402 0.000181516410867271 0.000307822465045593 0.000307822465045593 0.000266319148531566 79 3601
7207 538874 2 0 10 "LAT" "PY" 0.231139700156998 0.477745186539678 0.21066726982365 0.434775383522299 0.483359364927758 0.483359364927758 0.540513934377469 0.540513934377469 0.332943820319051 0.332943820319051 0.368623730103261 0.368623730103261 0.714499065084756 0.518005281003872 0.543611090142702 0.392345455807484 0.0850759157698273 0 0 0.0277544747790625 9.75969911882598e-06 0 0 3.18392485809434e-06 0.914725390203758 0.999671339217451 0.999671339217451 0.9719592637358 0.000188934327295936 0.000328660782549104 0.000328660782549104 0.000283077560279903 85 3601
7208 281066 3 0 10 "LAT" "PY" 0.230704533583536 0.476665946168324 0.211356787529674 0.435752339704444 0.481879845282064 0.481879845282064 0.541166481935516 0.541166481935516 0.331066437995011 0.331066437995011 0.368008784481282 0.368008784481282 0.7125843788656 0.51797387507422 0.542423225524685 0.392370461752425 0.11418180511255 0 0 0.0372997372149309 1.43888060068599e-05 0 0 4.70038709200179e-06 0.88554155132794 0.999520918733097 0.999520918733097 0.962287311785424 0.000262254753503211 0.000479081266903073 0.000479081266903073 0.000408250612552561 84 3601
7209 794680 4 0 10 "LAT" "PY" 0.232274715415788 0.482750618325766 0.206849785994574 0.429341609674358 0.481074950059657 0.481074950059657 0.538360443512075 0.538360443512075 0.334716208799584 0.334716208799584 0.370854504016455 0.370854504016455 0.713349665475445 0.518462722321234 0.541565994794157 0.391785066527355 0.196445698000081 0 0 0.0644465642016944 2.43117484056882e-05 0 0 7.97578501557196e-06 0.803347166318258 0.999593251392768 0.999593251392768 0.935212172805441 0.000182823933255362 0.00040674860723202 0.00040674860723202 0.000333287207849407 85 3601
7210 136388 5 0 10 "LAT" "PY" 0.231699423074989 0.470050736123649 0.218549047114369 0.442518459124649 0.478058336455782 0.478058336455782 0.538542953999758 0.538542953999758 0.332263036731348 0.332263036731348 0.370763699065439 0.370763699065439 0.709757759530771 0.513630743988375 0.550812083845717 0.396868011875418 0.0901400057770668 0 0 0.0297182995041083 1.31644871043039e-05 0 0 4.34020574118057e-06 0.909653956696036 0.99965470537082 0.99965470537082 0.969982317604103 0.000192873039793019 0.000345294629179882 0.000345294629179882 0.000295042686047175 83 3601
7211 337022 1 0.1 10 "LAT" "PY" 0.241391292166964 0.496762283124015 0.201720644905251 0.414610124106013 0.467914525737127 0.467914525737127 0.52515251732798 0.52515251732798 0.341400110254606 0.341400110254606 0.379408494485565 0.379408494485565 0.709305817904091 0.514668728268168 0.543120755159857 0.39232472589161 0.376004702646953 0 0 0.127696127495361 4.40791496684671e-05 0 0 1.49698572287186e-05 0.62373691644569 0.99946930561014 0.99946930561014 0.87186565934423 0.000214301757688718 0.000530694389860442 0.000530694389860442 0.000423243303179943 87 3601
7212 810194 2 0.1 10 "LAT" "PY" 0.232007221232209 0.472489939807608 0.216427662849158 0.439893803847178 0.47028445977439 0.47028445977439 0.52583434355 0.52583434355 0.342290827918356 0.342290827918356 0.379145285475407 0.379145285475407 0.702291681006599 0.506486598655183 0.558718490767514 0.401153444368441 0.143190260272767 0 0 0.047423858355986 1.89731852226473e-05 0 0 6.2838187935876e-06 0.8565899036501 0.999564416838562 0.999564416838562 0.952212012778052 0.000200862891910327 0.000435583161438401 0.000435583161438401 0.0003578450471688 88 3601
7213 744859 3 0.1 10 "LAT" "PY" 0.232766385175262 0.477440719493858 0.212373119434229 0.434854158637656 0.470888820057665 0.470888820057665 0.526415270084888 0.526415270084888 0.341793504008996 0.341793504008996 0.378399530541944 0.378399530541944 0.703655205232926 0.508659298267321 0.554166623443225 0.398828925946729 0.15707100743253 0 0 0.052034180216173 1.67687395537271e-05 0 0 5.55511567792996e-06 0.842733574679762 0.999636590744652 0.999636590744652 0.94765806238455 0.000178649148154256 0.000363409255348333 0.000363409255348333 0.000302202283599421 87 3601
7214 622179 4 0.1 10 "LAT" "PY" 0.231382226966381 0.467958348596955 0.2202426743319 0.444630579414582 0.469742395099034 0.469742395099034 0.526767242522842 0.526767242522842 0.340097077824662 0.340097077824662 0.377844146723826 0.377844146723826 0.701124622065415 0.505350860661935 0.560339752156562 0.402136465815835 0.0869879339017442 0 0 0.0287953485946025 9.84087857909493e-06 0 0 3.25759581187746e-06 0.912790841033872 0.999538633006567 0.999538633006567 0.970822777857193 0.000211384185804261 0.000461366993432623 0.000461366993432623 0.0003786159523923 84 3601
7215 259043 5 0.1 10 "LAT" "PY" 0.231589037289553 0.472893223637873 0.215575488057397 0.439472325132949 0.472392104331069 0.472392104331069 0.528379679113486 0.528379679113486 0.340032858359964 0.340032858359964 0.376707957554689 0.376707957554689 0.703981141620622 0.508335564357313 0.55560834641736 0.399365241093175 0.134812078233933 0 0 0.0444860761434749 1.78438645731634e-05 0 0 5.88822254277655e-06 0.864739674285864 0.998841443802365 0.998841443802365 0.9545897594738 0.000430403615629666 0.00115855619763509 0.00115855619763509 0.000918276160182125 91 3601
7216 548728 1 0.2 10 "LAT" "PY" 0.227974545870085 0.47002151057384 0.214967967981327 0.442318120095946 0.468079099794483 0.468079099794483 0.517954879508579 0.517954879508579 0.347646721105583 0.347646721105583 0.381327473787195 0.381327473787195 0.696053645664569 0.500744213454624 0.56261468908691 0.403131018223562 0.164588875841595 0 0 0.0536564175037977 2.1235797595806e-05 0 0 6.92292729991875e-06 0.835222585926307 0.999622438603479 0.999622438603479 0.946027643161174 0.000167302434502887 0.000377561396521007 0.000377561396521007 0.000309016407728342 83 3601
7217 377919 2 0.2 10 "LAT" "PY" 0.233147745629455 0.470121477042282 0.219659758757071 0.442307427171515 0.462741655711533 0.462741655711533 0.517621290588134 0.517621290588134 0.344506078729461 0.344506078729461 0.381991150052134 0.381991150052134 0.695889401340988 0.500273629229146 0.564165837486532 0.403943660998998 0.13612517975997 0 0 0.0454039834465663 1.48280674395501e-05 0 0 4.94583977598448e-06 0.863662417921502 0.999581692998999 0.999581692998999 0.954246388196685 0.00019757425108763 0.000418307001001472 0.000418307001001472 0.000344682516972322 88 3601
7218 138911 3 0.2 10 "LAT" "PY" 0.229166857981464 0.464222045711077 0.221676084864965 0.448325192146008 0.46306127563535 0.46306127563535 0.5153316560051 0.5153316560051 0.348511507969641 0.348511507969641 0.384416586063681 0.384416586063681 0.692228133616814 0.496753078656798 0.570187592834606 0.40757513935875 0.110026063828764 0 0 0.0362937910090152 1.31855516187286e-05 0 0 4.34945719346556e-06 0.889457507717909 0.997856129816745 0.997856129816745 0.962099175516869 0.00050324290170827 0.00214387018325458 0.00214387018325458 0.0016026840169222 90 1137
7219 528130 4 0.2 10 "LAT" "PY" 0.229212378470632 0.475605827143559 0.210769536048271 0.43651239102462 0.467262638673323 0.467262638673323 0.517424955103338 0.517424955103338 0.348037905344253 0.348037905344253 0.381852713282043 0.381852713282043 0.696475017143955 0.502450233857515 0.558807441392524 0.401326147241006 0.213498522137698 0 0 0.0698594549544486 2.63469266062224e-05 0 0 8.6210523333199e-06 0.786249858998571 0.999376105043731 0.999376105043731 0.929638463601886 0.000225271937124755 0.000623894956268638 0.000623894956268638 0.000493460391331801 83 3601
7220 808408 5 0.2 10 "LAT" "PY" 0.229516261800057 0.47402610298853 0.212479279192532 0.438249693514694 0.467372899147829 0.467372899147829 0.517191810119339 0.517191810119339 0.348671587597665 0.348671587597665 0.382325629039202 0.382325629039202 0.696889160947886 0.501684275206556 0.561150866790197 0.402320435259634 0.167319581327981 0 0 0.0548095560465377 2.02261518238576e-05 0 0 6.6255628492307e-06 0.832438614217674 0.999480092171801 0.999480092171801 0.944761635578985 0.000221578302521518 0.00051990782819892 0.00051990782819892 0.000422182811627783 88 3601
7221 856064 1 0.3 10 "LAT" "PY" 0.224617199975048 0.461465164161149 0.220028761425484 0.451019165212943 0.458617535801113 0.458617535801113 0.502947940333823 0.502947940333823 0.359133288962271 0.359133288962271 0.390978239391624 0.390978239391624 0.683234735776161 0.488111463893465 0.579162050387755 0.412311827667791 0.126581630394582 0 0 0.0411175474827664 1.45782723468162e-05 0 0 4.73546440797443e-06 0.872804448009666 0.998353417790039 0.998353417790039 0.957571309752206 0.000599343323405925 0.00164658220996062 0.00164658220996062 0.00130640730061963 82 1145
7222 664797 2 0.3 10 "LAT" "PY" 0.223152877918071 0.46264350380561 0.217397037739598 0.44991198297893 0.457938562785299 0.457938562785299 0.498986991263807 0.498986991263807 0.365275921203278 0.365275921203278 0.394877649212117 0.394877649212117 0.68109144070337 0.486049067517495 0.582672958942876 0.414292333648168 0.106962232389324 0 0 0.0345766543775698 1.17318848833696e-05 0 0 3.79245383859618e-06 0.892629694551322 0.998585805620318 0.998585805620318 0.964334390426503 0.000396341174470621 0.00141419437968208 0.00141419437968208 0.00108516274208874 89 3601
7223 26636 3 0.3 10 "LAT" "PY" 0.228617260668153 0.459460641152169 0.225784780476484 0.453159224344816 0.452726005102967 0.452726005102967 0.502331318420943 0.502331318420943 0.355386807928578 0.355386807928578 0.39114629578463 0.39114629578463 0.68134326577112 0.486667811918611 0.581171588405062 0.41365097019047 0.104486565049313 0 0 0.034629867253286 1.33573205914034e-05 0 0 4.42700206214621e-06 0.895260085310474 0.999417858200454 0.999417858200454 0.964896962170657 0.000239992319621047 0.00058214179954618 0.00058214179954618 0.000468743573994444 85 3601
7224 519689 4 0.3 10 "LAT" "PY" 0.228466330689136 0.467700809418279 0.217575281620741 0.444569999323338 0.455021309363465 0.455021309363465 0.501300095106512 0.501300095106512 0.359333128228307 0.359333128228307 0.392768150183112 0.392768150183112 0.683487640052601 0.489145337186502 0.576908409849049 0.411332723057078 0.186492159049673 0 0 0.0615120715244095 2.33334330266575e-05 0 0 7.69623671343461e-06 0.813256710510757 0.999282295859177 0.999282295859177 0.937924117747923 0.000227797006544088 0.000717704140822764 0.000717704140822764 0.000556114490954204 91 3601
7225 152990 5 0.3 10 "LAT" "PY" 0.228548389511691 0.459799406106819 0.225502881319271 0.45278257143979 0.452773494788176 0.452773494788176 0.502316296268503 0.502316296268503 0.355509714561106 0.355509714561106 0.391328571242706 0.391328571242706 0.681321884299867 0.486799631394497 0.581012595880377 0.413611643879136 0.100164194427935 0 0 0.0331947464236398 1.1880619739433e-05 0 0 3.9372768069323e-06 0.899288314755827 0.998746618345914 0.998746618345914 0.965785806488403 0.000535610196498749 0.00125338165408619 0.00125338165408619 0.0010155098111505 78 2101
7226 756486 1 0.4 10 "LAT" "PY" 0.221895252685753 0.457399055823744 0.221229212642029 0.4552671623917 0.450612784590122 0.450612784590122 0.490890397040426 0.490890397040426 0.366803127756823 0.366803127756823 0.396743039029056 0.396743039029056 0.672508037275876 0.478943100723261 0.588032340398852 0.417391668097302 0.0864839571426094 0 0 0.0279361913777269 1.22376079585213e-05 0 0 3.95301243409927e-06 0.91325384526208 0.999404969721294 0.999404969721294 0.971576290509375 0.000249959987352198 0.000595030278706352 0.000595030278706352 0.000483565100463622 90 3601
7227 729370 2 0.4 10 "LAT" "PY" 0.229036002257944 0.462657155949263 0.223029032298196 0.449839597342241 0.443482798591853 0.443482798591853 0.488727483743444 0.488727483743444 0.364192024442578 0.364192024442578 0.398480920800231 0.398480920800231 0.672518800849797 0.479083365181841 0.587221056740774 0.417095034541759 0.137373128483331 0 0 0.045721975357343 1.50476143961976e-05 0 0 5.008305934397e-06 0.862393840388347 0.99942712276365 0.99942712276365 0.953818258576942 0.000217983513926369 0.000572877236349926 0.000572877236349926 0.000454757759780718 87 3601
7228 9712 3 0.4 10 "LAT" "PY" 0.228071198494317 0.469734375835924 0.215127474543506 0.442372920038239 0.447007673877449 0.447007673877449 0.489146039141896 0.489146039141896 0.36686056552465 0.36686056552465 0.398503703452635 0.398503703452635 0.675078872371766 0.482048535231185 0.581988040068156 0.414128048054975 0.217685164289143 0 0 0.0718296606269 0.000149579086887475 0 0 4.9356671057922e-05 0.781635185931971 0.997500586429921 0.997500586429921 0.926271393988207 0.00053007069199836 0.00249941357007869 0.00249941357007869 0.00184958871383529 90 2226
7229 281006 4 0.4 10 "LAT" "PY" 0.225302406887385 0.456817637939468 0.225169043855992 0.455808072091344 0.445382114582145 0.445382114582145 0.489284829639 0.489284829639 0.364933502630282 0.364933502630282 0.398096630833443 0.398096630833443 0.67068452146953 0.477418851848637 0.590102546486274 0.418884078696401 0.0971311396530369 0 0 0.0319331098596126 1.08526923794874e-05 0 0 3.56796202808596e-06 0.902322450349794 0.998312725238305 0.998312725238305 0.966754689325016 0.000535557304789685 0.00168727476169498 0.00168727476169498 0.00130863285334339 89 3601
7230 313054 5 0.4 10 "LAT" "PY" 0.224600739974606 0.459568220270342 0.221724027264499 0.453033407515834 0.450436340524507 0.450436340524507 0.493878070192055 0.493878070192055 0.361144673643833 0.361144673643833 0.392990555120409 0.392990555120409 0.675037080499112 0.481503734223508 0.582868700908332 0.414379191700775 0.106632901906398 0 0 0.0347164647949117 1.23739865289804e-05 0 0 4.02859774071559e-06 0.893106457819452 0.999292434133524 0.999292434133524 0.964721474865655 0.000248266287620707 0.000707565866475837 0.000707565866475837 0.000558031741692863 81 3601
7231 817670 1 0.5 10 "LAT" "PY" 0.226115797451896 0.462361607334239 0.2202062933909 0.449842033933504 0.432225004372802 0.432225004372802 0.470321375124791 0.470321375124791 0.379328541659616 0.379328541659616 0.410227861026622 0.410227861026622 0.658340801824698 0.467210107562801 0.599534835050517 0.424378018790447 0.208179607346873 0 0 0.0690532897839087 2.46183124049546e-05 0 0 8.16590770899857e-06 0.790948055634403 0.996924757790587 0.996924757790587 0.928602172865035 0.000847718706319633 0.00307524220941281 0.00307524220941281 0.00233637144334749 94 118
7232 775415 2 0.5 10 "LAT" "PY" 0.221695248395059 0.454636145645126 0.223626662759576 0.458049648984539 0.436973355597344 0.436973355597344 0.473559965792054 0.473559965792054 0.377514012780164 0.377514012780164 0.406666537985327 0.406666537985327 0.658668603992403 0.466679552316438 0.60114067553974 0.424815215456196 0.0885110769842887 0 0 0.0288124870846236 9.86462238191364e-06 0 0 3.21117214542568e-06 0.911114352191948 0.999035622151936 0.999035622151936 0.970415131457472 0.000364706201381158 0.000964377848063542 0.000964377848063542 0.000769170285759017 84 3601
7233 66586 3 0.5 10 "LAT" "PY" 0.233086303978284 0.479315346509918 0.210426433347702 0.432345868035293 0.431839853794133 0.431839853794133 0.470868503159892 0.470868503159892 0.378059882450238 0.378059882450238 0.40949308946857 0.40949308946857 0.664926157772417 0.4734098457608 0.58848631579794 0.417843247428397 0.343230782580338 0 0 0.115868671793264 3.90080202811056e-05 0 0 1.31684211575589e-05 0.656453715242792 0.998921997574895 0.998921997574895 0.883310732446443 0.000276494156588399 0.00107800242510551 0.00107800242510551 0.000807427339135011 94 3601
7234 657419 4 0.5 10 "LAT" "PY" 0.226638273034238 0.466817177944706 0.216452682865804 0.445303258378287 0.433147084507257 0.433147084507257 0.469552672757109 0.469552672757109 0.381287518972769 0.381287518972769 0.410834758847224 0.410834758847224 0.659785357541494 0.468237119615829 0.597740201838573 0.423142142604751 0.242760113006061 0 0 0.0804269759752882 3.20895757450243e-05 0 0 1.06313492177268e-05 0.756998955008221 0.999265248603184 0.999265248603184 0.919001876118686 0.000208842409972963 0.000734751396815991 0.000734751396815991 0.000560516556807673 91 3601
7235 707720 5 0.5 10 "LAT" "PY" 0.225222069218895 0.461948618741367 0.219926398183393 0.450407828531537 0.435854809073765 0.435854809073765 0.473200449730964 0.473200449730964 0.377312655239535 0.377312655239535 0.407173029702117 0.407173029702117 0.66107687829266 0.46890437199085 0.597239053422928 0.422592952377418 0.176617287340772 0 0 0.0581355453982395 1.85387336153932e-05 0 0 6.10223045518807e-06 0.8230217900337 0.998901553706813 0.998901553706813 0.941008772430416 0.000342383891912533 0.00109844629318715 0.00109844629318715 0.000849579940889508 93 3601
7236 857496 1 0.6 10 "LAT" "PY" 0.2236780683766 0.455553727325074 0.224705159499958 0.456924755490117 0.423926079607202 0.423926079607202 0.459177424976569 0.459177424976569 0.383108357412937 0.383108357412937 0.41295532498824 0.41295532498824 0.647604147983803 0.457545699853883 0.607813516912895 0.428652963224591 0.136906758426831 0 0 0.0451459356506913 1.71093634448714e-05 0 0 5.64192907627176e-06 0.861981427466855 0.994836083441437 0.994836083441437 0.951026356161036 0.00109470474286898 0.00516391655856291 0.00516391655856291 0.00382206625919634 94 1616
7237 703991 2 0.6 10 "LAT" "PY" 0.227879802930791 0.470087086682268 0.214631473617934 0.441922355032098 0.423967625232781 0.423967625232781 0.458964257266767 0.458964257266767 0.383570871279514 0.383570871279514 0.413014594896353 0.413014594896353 0.651847428163571 0.462388701856835 0.598202344897448 0.423428354405738 0.265785811515978 0 0 0.0884671792385324 3.17928860678569e-05 0 0 1.05823066108487e-05 0.733901140076468 0.998637148602822 0.998637148602822 0.910519397758223 0.000281255521485821 0.00136285139717813 0.00136285139717813 0.00100284069663411 91 3601
7238 391952 3 0.6 10 "LAT" "PY" 0.221037031495161 0.448826609777303 0.228749899579025 0.463860190168805 0.423042926433378 0.423042926433378 0.457745935544061 0.457745935544061 0.385082828475312 0.385082828475312 0.414542793020862 0.414542793020862 0.644079957928539 0.454293994964286 0.613832728054338 0.432096806982509 0.0948971739796824 0 0 0.0311211354065322 1.19166884175882e-05 0 0 3.9080286407751e-06 0.904150400089802 0.99631068660271 0.99631068660271 0.966087102112332 0.000940509242097591 0.00368931339729009 0.00368931339729009 0.00278785445249475 97 2099
7239 180199 4 0.6 10 "LAT" "PY" 0.220442962490055 0.449225381020978 0.227850088300789 0.463525639293276 0.421837583084123 0.421837583084123 0.456107524159078 0.456107524159078 0.386688457230322 0.386688457230322 0.416031412947395 0.416031412947395 0.642280545574178 0.45334772265586 0.614538545531111 0.432932087792218 0.104943293936571 0 0 0.0343900993629963 1.06027699426429e-05 0 0 3.47454609220543e-06 0.894534884617582 0.998034330440526 0.998034330440526 0.964117382607562 0.000511218675904609 0.00196566955947362 0.00196566955947362 0.00148904348334942 97 1377
7240 714563 5 0.6 10 "LAT" "PY" 0.220509076194454 0.453469962791122 0.223573451739798 0.459049262749946 0.423185780195952 0.423185780195952 0.455919040751102 0.455919040751102 0.388240690983889 0.388240690983889 0.41621509820709 0.41621509820709 0.643694856390406 0.454649427120281 0.611814142723687 0.43143486400953 0.137838443036685 0 0 0.0450454950899104 0.000171915040784531 0 0 5.61817005106503e-05 0.861436362564451 0.996467013698251 0.996467013698251 0.952339102800301 0.000553279358079386 0.00353298630174919 0.00353298630174919 0.00255922040927805 95 2335
7241 389506 1 0.7 10 "LAT" "PY" 0.222162808480264 0.458109827287261 0.220670902735083 0.454175420114015 0.408014734411691 0.408014734411691 0.437110147085031 0.437110147085031 0.398829416623726 0.398829416623726 0.425428453232445 0.425428453232445 0.630177542891955 0.443895595335452 0.619500319358808 0.435721666652805 0.205431382136753 0 0 0.0678874740849576 2.31121146109877e-05 0 0 7.63769909632172e-06 0.793894148979304 0.997593161890568 0.997593161890568 0.930278171764379 0.000651356769332331 0.00240683810943173 0.00240683810943173 0.00182671645156696 100 1620
7242 739273 2 0.7 10 "LAT" "PY" 0.223924204622263 0.461465533806163 0.218885453372447 0.450647826152338 0.407573259036227 0.407573259036227 0.437620413206111 0.437620413206111 0.39738014029138 0.39738014029138 0.424802629820094 0.424802629820094 0.631497463658489 0.445469878258296 0.616265593663828 0.43403013050139 0.251754422659122 0 0 0.0836491442435866 2.94219950258836e-05 0 0 9.77589461928385e-06 0.747903989976615 0.998702601926026 0.998702601926026 0.915371039979829 0.000312165369237057 0.00129739807397391 0.00129739807397391 0.000970039881964623 98 3601
7243 872386 3 0.7 10 "LAT" "PY" 0.230508489939934 0.469725786632156 0.217171883493451 0.44214046925556 0.401577123153474 0.401577123153474 0.434311052906497 0.434311052906497 0.397380348430135 0.397380348430135 0.427882915591771 0.427882915591771 0.632085613093408 0.446350224811014 0.614552231923586 0.433104887013836 0.314647209337811 0 0 0.107297351970881 3.56842703929901e-05 0 0 1.21686371483755e-05 0.685017015324462 0.998339395996313 0.998339395996313 0.891493821773506 0.000300091067333543 0.00166060400368702 0.00166060400368702 0.00119665761846379 84 3601
7244 578099 4 0.7 10 "LAT" "PY" 0.219259789996093 0.45133499019261 0.224323620467502 0.461167087377805 0.408534673133272 0.408534673133272 0.436783918622018 0.436783918622018 0.399918941847073 0.399918941847073 0.42579685174546 0.42579685174546 0.627794463129365 0.44137705628472 0.624242562314575 0.438340368399512 0.151557890623071 0 0 0.0496643573378844 1.79902629080745e-05 0 0 5.89527105448569e-06 0.847584334416057 0.996681811858461 0.996681811858461 0.947823713032761 0.000839784697964099 0.00331818814153851 0.00331818814153851 0.00250603435830035 100 2462
7245 510498 5 0.7 10 "LAT" "PY" 0.224673955012281 0.462906685807692 0.218330357695372 0.449132628542823 0.408092711883837 0.408092711883837 0.43892705699585 0.43892705699585 0.395575163981962 0.395575163981962 0.423555776434954 0.423555776434954 0.632766666896118 0.446707736274375 0.613905521677333 0.432852292482729 0.224289862157567 0 0 0.074651076790465 0.00100927611343735 0 0 0.000335920437607936 0.773849676812654 0.99648425601076 0.99648425601076 0.922384112080693 0.000851184916341615 0.00351574398923981 0.00351574398923981 0.00262889069123424 98 1983
7246 3394 1 0.8 10 "LAT" "PY" 0.22238665798436 0.456392938615328 0.222284312705116 0.455207608311282 0.391195844332863 0.391195844332863 0.418818154058737 0.418818154058737 0.406312568389499 0.406312568389499 0.433267533632348 0.433267533632348 0.613582502317223 0.431291423211842 0.628596881094615 0.441273409429402 0.22200257349744 0 0 0.074150704556457 2.83429287420871e-05 0 0 9.46677375090631e-06 0.770950047156015 0.981934404507419 0.981934404507419 0.911463875713399 0.00701903641780275 0.0180655954925813 0.0180655954925813 0.0143759529563933 100 1974
7247 676243 2 0.8 10 "LAT" "PY" 0.218276941661518 0.44465383895186 0.229921985415724 0.467792223090346 0.392467047786365 0.392467047786365 0.420289694518397 0.420289694518397 0.404523361801329 0.404523361801329 0.431433817487895 0.431433817487895 0.610743989447883 0.428283483440618 0.634445347217053 0.444442094090693 0.103863912083523 0 0 0.0342537428164482 1.12632213056979e-05 0 0 3.71454799025734e-06 0.892666126167949 0.985233552735539 0.985233552735539 0.954705328261606 0.00345869852722183 0.0147664472644605 0.0147664472644605 0.0110372143739556 99 1496
7248 493766 3 0.8 10 "LAT" "PY" 0.215401678825063 0.443132634594751 0.227540307434107 0.467271178719911 0.396251489979152 0.396251489979152 0.421875752397787 0.421875752397787 0.410296075848529 0.410296075848529 0.435103177579541 0.435103177579541 0.611653168804215 0.428721389992994 0.637836383282635 0.446541428370992 0.14065778878608 0 0 0.0461358123253032 2.32364174644122e-05 0 0 7.6215544443182e-06 0.836972590683939 0.905456998822605 0.905456998822605 0.882994084906759 0.0223463841125167 0.0945430011773954 0.0945430011773954 0.0708624812134938 104 1494
7249 494872 4 0.8 10 "LAT" "PY" 0.222143674959693 0.45316150943831 0.22519814510072 0.458496621818221 0.389500783109666 0.389500783109666 0.417698067062684 0.417698067062684 0.407400336880461 0.407400336880461 0.435029200467702 0.435029200467702 0.611644458069359 0.429486357834745 0.632598481981181 0.443617716631384 0.191656438060247 0 0 0.0642151809518576 2.28626269161204e-05 0 0 7.66020562268814e-06 0.800764898265293 0.973608238981419 0.973608238981419 0.915696454160913 0.00755580104754457 0.0263917610185813 0.0263917610185813 0.0200807046816068 104 544
7250 823880 5 0.8 10 "LAT" "PY" 0.224676542511159 0.458458455607783 0.222611465490544 0.453727377108788 0.388462185610003 0.388462185610003 0.417259044772447 0.417259044772447 0.405630662396583 0.405630662396583 0.433860364198249 0.433860364198249 0.613138728121162 0.431094623717657 0.628242127887128 0.441151747384033 0.229769031809733 0 0 0.0773936576607059 2.83062520626661e-05 0 0 9.53446321525923e-06 0.769205205434314 0.995833081782523 0.995833081782523 0.91949746709886 0.000997456503890186 0.00416691821747649 0.00416691821747649 0.0030993407772184 101 779
7251 874246 1 0.9 10 "LAT" "PY" 0.230592463506254 0.470552968211597 0.21625445323795 0.440695645841789 0.367456404406247 0.367456404406247 0.395869949998286 0.395869949998286 0.415009756779459 0.415009756779459 0.444864731378639 0.444864731378639 0.598048867912502 0.421279610742821 0.631264210017409 0.443872657777697 0.336346153505845 0 0 0.116777523323632 3.55430855135296e-05 0 0 1.23403626124058e-05 0.657748028270601 0.962436637750407 0.962436637750407 0.856650438535393 0.00587027513804047 0.0375633622495925 0.0375633622495925 0.0265596977783625 106 1994
7252 2601 2 0.9 10 "LAT" "PY" 0.219115007529614 0.453377294015497 0.222006834493276 0.458869651074401 0.370513383278204 0.370513383278204 0.393930579067299 0.393930579067299 0.421115475211922 0.421115475211922 0.445207334852014 0.445207334852014 0.589628390807818 0.413691334568572 0.643122309705197 0.4503318636478 0.199015757204441 0 0 0.0664333800969528 2.62341772002251e-05 0 0 8.75722148816101e-06 0.799307684673067 0.983825558300958 0.983825558300958 0.922231711634783 0.00165032394529099 0.0161744416990417 0.0161744416990417 0.0113261510467763 108 1377
7253 686988 3 0.9 10 "LAT" "PY" 0.222450333048842 0.446050642863614 0.232633740569944 0.465857212444324 0.372001166307195 0.372001166307195 0.401219888009094 0.401219888009094 0.409970968086313 0.409970968086313 0.440075111836575 0.440075111836575 0.594451499356037 0.416521266558385 0.642604708656257 0.44953974872833 0.104606674587123 0 0 0.0354715442466111 1.2694061018255e-05 0 0 4.30448581656415e-06 0.886872250967011 0.947478376997114 0.947478376997114 0.926927175177751 0.00850838038484705 0.0525216230028855 0.0525216230028855 0.0375969760898217 105 1021
7254 774662 4 0.9 10 "LAT" "PY" 0.218206424353611 0.447822444674757 0.226338930032918 0.463463893357022 0.375835414752264 0.375835414752264 0.400827677573415 0.400827677573415 0.418514470422325 0.418514470422325 0.443990961219475 0.443990961219475 0.594041839105875 0.416447501681485 0.644853400455243 0.451168206379743 0.154478739561497 0 0 0.0515913488121152 2.00619514303101e-05 0 0 6.70010084902852e-06 0.831991784646957 0.907811669362649 0.907811669362649 0.882490061157111 0.0135094138401153 0.0921883306373506 0.0921883306373506 0.0659118899299247 107 205
7255 605833 5 0.9 10 "LAT" "PY" 0.21828923278266 0.442576217032002 0.231570222853272 0.469040093855128 0.37419102277459 0.37419102277459 0.40039317302419 0.40039317302419 0.413104959222874 0.413104959222874 0.440248027705424 0.440248027705424 0.592480255557251 0.414591889397743 0.644675182076146 0.450646234742507 0.0916288579554228 0 0 0.0305677468809385 1.46936831296224e-05 0 0 4.90187040062777e-06 0.895443508853992 0.956010094386209 0.956010094386209 0.93580484358092 0.0129129395074557 0.0439899056137908 0.0439899056137908 0.0336225076677408 103 419
7256 722880 1 1 10 "LAT" "PY" 0.202597745086566 0.413535974155647 0.230830052167891 0.469833255883473 0.404392968483949 0.404392968483949 0.430330438507853 0.430330438507853 0.424139320437789 0.424139320437789 0.449231481988101 0.449231481988101 0.606990713570515 0.42407952468064 0.654969372605681 0.45680090375576 0.324877303452617 0 0 0.10861204103393 0.000118302662057623 0 0 3.95506040258048e-05 0.392020002855105 0.359031648133276 0.359031648133276 0.37006021953119 0.28298439103022 0.640968351866724 0.640968351866724 0.521288188830854 110 194
7257 765331 2 1 10 "LAT" "PY" 0.215222352204592 0.438241405248787 0.230351523800726 0.467990836636329 0.359661905532825 0.359661905532825 0.384496613677913 0.384496613677913 0.42850698740604 0.42850698740604 0.455082484909105 0.455082484909105 0.574884257737417 0.402475731218795 0.658858511206766 0.460114179277399 0.146535506414351 0 0 0.0496571424100304 3.36982487884927e-05 0 0 1.1419476275785e-05 0.788625054870723 0.814329273595814 0.814329273595814 0.80561877003935 0.0648057404661372 0.185670726404186 0.185670726404186 0.144712668074344 111 417
7258 174424 3 1 10 "LAT" "PY" 0.216456342472082 0.450144481429257 0.218705499442073 0.453890200509571 0.378104242596479 0.378104242596479 0.399874218344872 0.399874218344872 0.427956914400586 0.427956914400586 0.450569645952566 0.450569645952566 0.594560585068561 0.416394752607867 0.646662413842659 0.452149996886134 0.304149611069496 0 0 0.1021339247866 5.31388132930903e-05 0 0 1.7844098307545e-05 0.617653735728078 0.682438039647892 0.682438039647892 0.660683367002966 0.0781435143891333 0.317561960352108 0.317561960352108 0.237164864112127 110 220
7259 277393 4 1 10 "LAT" "PY" 0.212704318197721 0.437385243973676 0.227577104530804 0.466926083783146 0.365831240870405 0.365831240870405 0.389045528570751 0.389045528570751 0.426300620469941 0.426300620469941 0.45099601055779 0.45099601055779 0.578535559068126 0.405084831332514 0.653877725000745 0.456911580134017 0.172604428429881 0 0 0.0577049714753274 0.0190746182447024 0 0 0.00637701078544726 0.74753884780633 0.798209848370579 0.798209848370579 0.781269560865881 0.0607821055190871 0.201790151629421 0.201790151629421 0.154648456873345 107 234
7260 498727 5 1 10 "LAT" "PY" 0.219444288670362 0.448767146056507 0.226960812144997 0.463632260271214 0.349111896503834 0.349111896503834 0.372527277924525 0.372527277924525 0.42528448053531 0.42528448053531 0.45117274287027 0.45117274287027 0.568556185174196 0.39829752139781 0.652245292680307 0.455876529819848 0.129899007362549 0 0 0.0438611954438451 1.42799582891783e-05 0 0 4.8217153784978e-06 0.867633181962678 0.976950295122243 0.976950295122243 0.940038702316408 0.00245353071648349 0.0230497048777567 0.0230497048777567 0.0160952805243684 110 416
7261 54799 1 0 20 "LAT" "PY" 0.233310303228832 0.475198254873884 0.215055917506244 0.43728837735661 0.479094077894959 0.479094077894959 0.539955218297784 0.539955218297784 0.331146402204048 0.331146402204048 0.369515441141505 0.369515441141505 0.712404381123791 0.516481736126363 0.546202319710292 0.394093062711385 0.10015584281941 0 0 0.0331056500532469 1.18133686209811e-05 0 0 3.90480711366364e-06 0.899669230956589 0.999749135963141 0.999749135963141 0.966668586499011 0.000163112855380218 0.000250864036859414 0.000250864036859414 0.000221858640628589 87 3601
7262 240598 2 0 20 "LAT" "PY" 0.229657328968343 0.478303784355291 0.208793598720633 0.434037062177956 0.483614102556105 0.483614102556105 0.538692865616274 0.538692865616274 0.336062020676122 0.336062020676122 0.37072449154176 0.37072449154176 0.713271431524448 0.517226370670431 0.544855619396755 0.393237192288852 0.14128275571299 0 0 0.0458797176063908 1.49742296007555e-05 0 0 4.86268421074373e-06 0.858536414168803 0.999711536295816 0.999711536295816 0.953866771281514 0.000165855888606617 0.000288463704184088 0.000288463704184088 0.000248648427884847 86 3601
7263 575396 3 0 20 "LAT" "PY" 0.230372692139649 0.474473445905407 0.213012186692924 0.438140863955764 0.481903374174852 0.481903374174852 0.54014819524989 0.54014819524989 0.33265269867458 0.33265269867458 0.369148437074835 0.369148437074835 0.712276066314501 0.516544851418218 0.545664885367504 0.393949849504619 0.0720689244168171 0 0 0.0235232030760701 7.98007154761455e-06 0 0 2.60468496089145e-06 0.927700757955702 0.999648659479891 0.999648659479891 0.97616495811837 0.000222337555932962 0.000351340520108833 0.000351340520108833 0.000309234120599201 87 3601
7264 826533 4 0 20 "LAT" "PY" 0.230432417069026 0.472883171087353 0.214546585641712 0.439703564733704 0.481348930148906 0.481348930148906 0.540984371292461 0.540984371292461 0.331086350082252 0.331086350082252 0.368384410364483 0.368384410364483 0.711781347217931 0.516422650580416 0.545632935723964 0.394117653550514 0.0770480675228586 0 0 0.0251880783702911 9.0258357122165e-06 0 0 2.95067046567045e-06 0.922518722373624 0.999235729684528 0.999235729684528 0.974155879474035 0.000424184267805686 0.000764270315472321 0.000764270315472321 0.000653091485208624 87 3601
7265 195900 5 0 20 "LAT" "PY" 0.230801090270338 0.479071656284766 0.209057942968742 0.433147390294501 0.479956258548926 0.479956258548926 0.536729019391456 0.536729019391456 0.33675291075538 0.33675291075538 0.372739791610877 0.372739791610877 0.710757348819264 0.516116787712693 0.545810853724122 0.394344284320586 0.167545415741543 0 0 0.0548522583628281 1.80671137386001e-05 0 0 5.91494542703008e-06 0.83220385573077 0.99953304057102 0.99953304057102 0.94475157348118 0.000232661413948482 0.000466959428980064 0.000466959428980064 0.000390253210564423 88 3601
7266 387533 1 0.1 20 "LAT" "PY" 0.239445887556331 0.491676998078991 0.204754753376095 0.419954180987936 0.470334369268747 0.470334369268747 0.530185614314739 0.530185614314739 0.335922901323145 0.335922901323145 0.37480996126407 0.37480996126407 0.709780256825078 0.516117721784856 0.54067765469924 0.391265589008959 0.312369046167716 0 0 0.105390530905279 3.67488875256046e-05 0 0 1.23987469757883e-05 0.687453047378065 0.99966886989645 0.99966886989645 0.894330035284221 0.000141157566692635 0.000331130103550488 0.000331130103550488 0.000267035063524909 91 3601
7267 787141 2 0.1 20 "LAT" "PY" 0.231601393749003 0.472820304337256 0.215676800380231 0.439695409246627 0.47332111770428 0.47332111770428 0.52983027917592 0.52983027917592 0.337859791573948 0.337859791573948 0.374794883539829 0.374794883539829 0.704922511453283 0.509199217036704 0.553536591954178 0.398249466451787 0.104023375765217 0 0 0.0342680506488865 1.11342728398414e-05 0 0 3.66792389506157e-06 0.895793589824147 0.999720218179564 0.999720218179564 0.96548403868574 0.000171900137795836 0.000279781820436181 0.000279781820436181 0.000244242741478097 74 3601
7268 665893 3 0.1 20 "LAT" "PY" 0.228584578926626 0.474207254126232 0.2116869869594 0.438244400808826 0.476376241731023 0.476376241731023 0.531599428733807 0.531599428733807 0.337599581716685 0.337599581716685 0.372839593473681 0.372839593473681 0.704960820657649 0.510982691448542 0.549286568676085 0.39629340347129 0.118809743881037 0 0 0.038623969451937 1.37560424399157e-05 0 0 4.471964551248e-06 0.880998357967887 0.999655701251088 0.999655701251088 0.961081275850363 0.000178142108636257 0.000344298748911668 0.000344298748911668 0.000290282733149022 86 3601
7269 447181 4 0.1 20 "LAT" "PY" 0.237333342971474 0.487952022992296 0.206428504404236 0.423867942211687 0.470195146197558 0.470195146197558 0.527386691831451 0.527386691831451 0.339776261424455 0.339776261424455 0.377410160624877 0.377410160624877 0.707528489169032 0.51305519940838 0.546204765828691 0.394250578626217 0.283703977270515 0 0 0.0951577357997884 3.26029605247532e-05 0 0 1.0935426192306e-05 0.716094824524966 0.999610186588618 0.999610186588618 0.904515714604146 0.000168595243993512 0.000389813411382449 0.000389813411382449 0.000315614169873621 87 3601
7270 519802 5 0.1 20 "LAT" "PY" 0.236493060369994 0.479543801047666 0.213734104203609 0.432586818663248 0.466890302065565 0.466890302065565 0.526717210295534 0.526717210295534 0.338495783401912 0.338495783401912 0.378038995323902 0.378038995323902 0.703383362435559 0.50931842117999 0.552229887605521 0.398113555782594 0.20414544749106 0 0 0.0687194235860783 2.09676885723051e-05 0 0 7.05814158645053e-06 0.795664066868488 0.999614974563863 0.999614974563863 0.930961036947658 0.000169517951879416 0.000385025436136704 0.000385025436136704 0.000312481324677666 89 3601
7271 376026 1 0.2 20 "LAT" "PY" 0.228573004153143 0.465149789062297 0.220268915988195 0.447498606888132 0.464887134692377 0.464887134692377 0.519253213460605 0.519253213460605 0.343633002729843 0.343633002729843 0.380261762498329 0.380261762498329 0.693460138845519 0.499722919521438 0.563901918718038 0.4044770664329 0.0752475717254554 0 0 0.0247184037957493 8.56935546567039e-06 0 0 2.81498503955172e-06 0.924553747924084 0.999658392606212 0.999658392606212 0.974986939539759 0.00019011099499483 0.000341607393787764 0.000341607393787764 0.000291841679451778 84 3601
7272 657627 2 0.2 20 "LAT" "PY" 0.232926714180269 0.467893587713369 0.22172928526865 0.444720563600919 0.463260947565043 0.463260947565043 0.521918269675024 0.521918269675024 0.337967869416697 0.337967869416697 0.377210484495624 0.377210484495624 0.696187661745312 0.502132236082764 0.559697154685348 0.40186886842674 0.0840854070637045 0 0 0.0280250523506894 8.65115366993799e-06 0 0 2.88336636475087e-06 0.915729233930679 0.999687261718335 0.999687261718335 0.971704663950483 0.000176707851946504 0.000312738281665123 0.000312738281665123 0.000267400332462322 80 3601
7273 441625 3 0.2 20 "LAT" "PY" 0.229470164281733 0.473492553772668 0.212920519038842 0.438896621027498 0.467995685619831 0.467995685619831 0.519895330345014 0.519895330345014 0.344976073842021 0.344976073842021 0.379602261797527 0.379602261797527 0.697465849901565 0.503195209621415 0.557896592880864 0.400850206048149 0.13941149615871 0 0 0.0456437007673862 1.63315720553642e-05 0 0 5.34700084638237e-06 0.860308387567219 0.999483944951534 0.999483944951534 0.953917491176789 0.000263784702016585 0.000516055048465951 0.000516055048465951 0.000433461054978418 89 3601
7274 333842 4 0.2 20 "LAT" "PY" 0.230797394433454 0.477271177244162 0.210593530594049 0.434900784327378 0.469019351896703 0.469019351896703 0.522495610144346 0.522495610144346 0.34162511178392 0.34162511178392 0.376990191813284 0.376990191813284 0.699816746330157 0.506240636380269 0.552218642377968 0.397720589911697 0.203975392960477 0 0 0.0669417362673115 2.20327545203008e-05 0 0 7.23082731173447e-06 0.795740699390528 0.99944391239767 0.99944391239767 0.932591501604324 0.000261874894474082 0.000556087602329466 0.000556087602329466 0.00045953130105266 87 3601
7275 591142 5 0.2 20 "LAT" "PY" 0.234519854351183 0.475187666249023 0.216069018884917 0.437148530403151 0.464611392012734 0.464611392012734 0.523033728482169 0.523033728482169 0.337790641763434 0.337790641763434 0.376572426258634 0.376572426258634 0.699131246363917 0.50540953603161 0.55385966064835 0.398789943450153 0.152606021677772 0 0 0.0509690735297443 1.93409696271523e-05 0 0 6.45971431680711e-06 0.847194709816732 0.998928183577951 0.998928183577951 0.948250533403774 0.000179927535868793 0.00107181642204872 0.00107181642204872 0.000773933352165324 90 1380
7276 751775 1 0.3 20 "LAT" "PY" 0.231743511075057 0.486684127581009 0.202713112023828 0.425089777312137 0.4615805174442 0.4615805174442 0.507909442625134 0.507909442625134 0.354220286114395 0.354220286114395 0.386403191376618 0.386403191376618 0.693324028519258 0.500249491505988 0.556933398138224 0.40010640070385 0.281689514602258 0 0 0.0927418639189088 3.35686146451739e-05 0 0 1.1051940984615e-05 0.718053704684511 0.999398950449931 0.999398950449931 0.906770431657349 0.000223212098584988 0.000601049550068646 0.000601049550068646 0.00047665248275699 92 3601
7277 373824 2 0.3 20 "LAT" "PY" 0.230525939835175 0.473127998772373 0.214319919741938 0.4391448797678 0.459230793634601 0.459230793634601 0.511093206009036 0.511093206009036 0.346552345033669 0.346552345033669 0.382206609913301 0.382206609913301 0.689756733469776 0.49729980546888 0.560872264775607 0.402703270828342 0.167971730253885 0 0 0.0554006943704234 1.97147539393015e-05 0 0 6.50235046057152e-06 0.831768519916028 0.999345867910096 0.999345867910096 0.944075249303066 0.000240035076147074 0.000654132089903509 0.000654132089903509 0.000517553976049766 80 3601
7278 545766 3 0.3 20 "LAT" "PY" 0.230587825786416 0.47426593844119 0.213405061133038 0.437970300549027 0.457794683443035 0.457794683443035 0.51073870710263 0.51073870710263 0.346486066939506 0.346486066939506 0.382713827175211 0.382713827175211 0.688382509229451 0.497445401525129 0.559891128072543 0.40265078359205 0.181181447951387 0 0 0.0598868626253672 2.12343990879176e-05 0 0 7.01871828208121e-06 0.818625178931422 0.999579008186441 0.999579008186441 0.939767381573118 0.000172138718103022 0.000420991813559512 0.000420991813559512 0.000338737083232492 88 3601
7279 93130 4 0.3 20 "LAT" "PY" 0.229966649097859 0.477979062526692 0.209150366341637 0.434144781532581 0.460525173366259 0.460525173366259 0.510784365293912 0.510784365293912 0.34875737917223 0.34875737917223 0.383308067573844 0.383308067573844 0.690491822464118 0.498952922790786 0.557907745513867 0.401459093685911 0.204430848219882 0 0 0.0671862607256273 2.43295368026538e-05 0 0 7.99590970340584e-06 0.795225994819783 0.999053046760269 0.999053046760269 0.932065223866339 0.000318827423532374 0.00094695323973062 0.00094695323973062 0.000740519498330684 90 3601
7280 293574 5 0.3 20 "LAT" "PY" 0.233453187383462 0.476295597761931 0.214033968587385 0.435959829910414 0.456843456147189 0.456843456147189 0.511163071894435 0.511163071894435 0.345112479141989 0.345112479141989 0.382429583987811 0.382429583987811 0.690296643530651 0.498341960450486 0.559146447729374 0.401901334030916 0.166088245622669 0 0 0.0554177319508821 1.90122608371252e-05 0 0 6.34371427611884e-06 0.833690763217529 0.999500727380848 0.999500727380848 0.944175848041319 0.000201978898965425 0.000499272619151632 0.000499272619151632 0.000400076293522486 89 3601
7281 137167 1 0.4 20 "LAT" "PY" 0.225699248423014 0.468233971386198 0.21444672332754 0.444113090021657 0.452446319066726 0.452446319066726 0.497481097926242 0.497481097926242 0.357951962038579 0.357951962038579 0.390330427920144 0.390330427920144 0.67814556748974 0.486939752083082 0.572398685366119 0.409423107997795 0.165202652647376 0 0 0.0538184910658252 1.80105464977588e-05 0 0 5.86734183893055e-06 0.834603045634956 0.999566416669043 0.999566416669043 0.945825876986931 0.000176291171170297 0.000433583330956862 0.000433583330956862 0.000349764605404455 93 3601
7282 736303 2 0.4 20 "LAT" "PY" 0.227553965097053 0.466122065817813 0.21816939777708 0.446365415700126 0.45227649329739 0.45227649329739 0.501566023682281 0.501566023682281 0.351044029153346 0.351044029153346 0.385837836734058 0.385837836734058 0.679830458394442 0.488675350266629 0.569213426930426 0.407586759386343 0.115913129522234 0 0 0.0380100423914958 1.13843247277415e-05 0 0 3.73312900172372e-06 0.883334552648096 0.997664714017484 0.997664714017484 0.960173755933711 0.00074093350494184 0.00233528598251621 0.00233528598251621 0.0018124685457912 91 3601
7283 569920 3 0.4 20 "LAT" "PY" 0.22713599132543 0.463191930855649 0.220778458605084 0.449429211109277 0.451027673988157 0.451027673988157 0.500606417293583 0.500606417293583 0.351439439982686 0.351439439982686 0.386644357266879 0.386644357266879 0.678163665313587 0.486976020482272 0.57221789858777 0.409264517342025 0.101222587083543 0 0 0.0332174511392359 1.22655046361883e-05 0 0 4.02507792667252e-06 0.898557099084267 0.999546805010056 0.999546805010056 0.96640577671973 0.000208048327554232 0.000453194989943992 0.000453194989943992 0.000372747063107685 90 3601
7284 39492 4 0.4 20 "LAT" "PY" 0.226829519319032 0.466764441306208 0.216821345229564 0.445647084569345 0.452003293938056 0.452003293938056 0.499876806263594 0.499876806263594 0.353413959717426 0.353413959717426 0.38760711127137 0.38760711127137 0.678832813257087 0.487894104696021 0.57023530494699 0.408350125899953 0.161070224255637 0 0 0.0527073037324763 1.94967539644533e-05 0 0 6.37995841721094e-06 0.838732497380947 0.999583344022595 0.999583344022595 0.946947827627512 0.000177781609452093 0.000416655977404837 0.000416655977404837 0.000338488681594743 87 3601
7285 619300 5 0.4 20 "LAT" "PY" 0.226019265122986 0.464035746214619 0.218802971726412 0.448579365905869 0.451273813772232 0.451273813772232 0.498641821819686 0.498641821819686 0.354988889370429 0.354988889370429 0.388859106714327 0.388859106714327 0.677293078895218 0.486097974311303 0.573791861096841 0.410241341463433 0.0814754344490236 0 0 0.0266284589898565 8.70180178559463e-06 0 0 2.8439930827315e-06 0.918162756949382 0.999146330400539 0.999146330400539 0.972678625391302 0.000353106799808498 0.000853669599461463 0.000853669599461463 0.000690071625758771 92 3601
7286 761813 1 0.5 20 "LAT" "PY" 0.229691833201679 0.471483478017692 0.215097016367835 0.440795246934076 0.444047872839451 0.444047872839451 0.49108697268913 0.49108697268913 0.354844450630378 0.354844450630378 0.389279445276896 0.389279445276896 0.67373970604113 0.483743280988153 0.569941466998213 0.407857174066756 0.175812615060662 0 0 0.0580757699625587 1.96072560029845e-05 0 0 6.47681902025872e-06 0.823896076516859 0.999266303487058 0.999266303487058 0.941336666547816 0.000271701166475488 0.00073369651294149 0.00073369651294149 0.000581086670605237 94 3601
7287 760134 2 0.5 20 "LAT" "PY" 0.232760988492682 0.476150068234585 0.213270038188163 0.435873500084541 0.438949028432252 0.438949028432252 0.486056692510848 0.486056692510848 0.358973366255763 0.358973366255763 0.394397890226295 0.394397890226295 0.671710016924934 0.482180372179749 0.572243404443926 0.40941551654939 0.243791048293775 0 0 0.0817116034843716 2.60634109828643e-05 0 0 8.73569033230334e-06 0.756006516018435 0.999494304718455 0.999494304718455 0.91788434494845 0.000176372276806442 0.000505695281544949 0.000505695281544949 0.000395315876846512 94 3601
7288 133201 3 0.5 20 "LAT" "PY" 0.228796521461752 0.46148936506204 0.223981196566452 0.451082251307987 0.439490031728719 0.439490031728719 0.488251349927877 0.488251349927877 0.355630346649497 0.355630346649497 0.391847255516225 0.391847255516225 0.668286553190471 0.478313606375904 0.579611543215949 0.413373145151916 0.0802670660052314 0 0 0.0266498575263633 9.94709307932809e-06 0 0 3.30258257288601e-06 0.918536973701423 0.995976528981238 0.995976528981238 0.970265446991801 0.00118601320026633 0.00402347101876241 0.00402347101876241 0.00308139289926247 89 1979
7289 138869 4 0.5 20 "LAT" "PY" 0.23062657550607 0.475157796170122 0.212257480153681 0.436880277805061 0.438353946897196 0.438353946897196 0.484361367437806 0.484361367437806 0.361369973970377 0.361369973970377 0.396108139462448 0.396108139462448 0.668980522403265 0.480706620727124 0.573627454124057 0.410843108043224 0.246972023421352 0 0 0.0823255263638227 2.98435253251552e-05 0 0 9.94802527391477e-06 0.752657158086138 0.998169876713286 0.998169876713286 0.916330794253691 0.000340974967185105 0.00183012328671425 0.00183012328671425 0.00133373135721265 94 3537
7290 392489 5 0.5 20 "LAT" "PY" 0.229196980688595 0.470838133601587 0.215144150536224 0.441331029966508 0.443500494784022 0.443500494784022 0.490373829205038 0.490373829205038 0.355639733740801 0.355639733740801 0.390251854238991 0.390251854238991 0.672697475472618 0.483092456853824 0.570783884277025 0.408633264880836 0.211810505961949 0 0 0.0699517627926577 2.56017085808385e-05 0 0 8.45512661234702e-06 0.787858299317728 0.998887745331792 0.998887745331792 0.929193932540024 0.000305593011741611 0.00111225466820792 0.00111225466820792 0.000845849540705882 96 3601
7291 457452 1 0.6 20 "LAT" "PY" 0.224964571133211 0.459410808442875 0.222298034779335 0.453285836707031 0.431358138004134 0.431358138004134 0.474976338253523 0.474976338253523 0.363065237392322 0.363065237392322 0.39663894044842 0.39663894044842 0.656322709137345 0.469062270642769 0.585363272171657 0.417007083104533 0.0750469246303242 0 0 0.0246286679902152 8.65391472755863e-06 0 0 2.84001501314757e-06 0.924673023639886 0.999316366869795 0.999316366869795 0.974820144977362 0.000271397815062515 0.000683633130204841 0.000683633130204841 0.000548347017409492 92 3601
7292 494024 2 0.6 20 "LAT" "PY" 0.228000537161906 0.470294054613767 0.214677638129912 0.441951813218912 0.428958460304023 0.428958460304023 0.470771004543074 0.470771004543074 0.368362747117203 0.368362747117203 0.401306364305576 0.401306364305576 0.656958997465929 0.470130926180525 0.583040385247115 0.415964564699372 0.196907621308544 0 0 0.0652758180436008 2.20888665347284e-05 0 0 7.32256488158464e-06 0.802877177976613 0.999403222587008 0.999403222587008 0.934253899043481 0.000193111848308371 0.000596777412991739 0.000596777412991739 0.000462960348036948 96 3601
7293 728189 3 0.6 20 "LAT" "PY" 0.225982848703756 0.464446082966677 0.218165507060909 0.447991772634193 0.432784397214568 0.432784397214568 0.474912303631947 0.474912303631947 0.36429787544714 0.36429787544714 0.39709749782193 0.39709749782193 0.658767245918324 0.470890619664632 0.582463382508049 0.415248841697399 0.156407715373987 0 0 0.0513524346309469 1.81117782430419e-05 0 0 5.94653470931464e-06 0.84319747686853 0.998799489729061 0.998799489729061 0.947711586713804 0.000376695979239911 0.00120051027093911 0.00120051027093911 0.000930032120539897 92 3601
7294 116606 4 0.6 20 "LAT" "PY" 0.232636950419602 0.475560584252481 0.213795501263906 0.436482396975282 0.428880486530291 0.428880486530291 0.473955812936549 0.473955812936549 0.362870616059597 0.362870616059597 0.398221283659078 0.398221283659078 0.661517436949893 0.474073918793956 0.576666117323503 0.412156901827228 0.248352533418321 0 0 0.083465194998624 2.84626597065503e-05 0 0 9.56560180759342e-06 0.751436565611029 0.999406651414648 0.999406651414648 0.916069987678816 0.000182438310943397 0.000593348585351966 0.000593348585351966 0.000455251720752319 96 3601
7295 673077 5 0.6 20 "LAT" "PY" 0.225536929568386 0.467198743401558 0.215198036971176 0.445049938793212 0.433461269695673 0.433461269695673 0.474060873775745 0.474060873775745 0.366731284205871 0.366731284205871 0.398309568174013 0.398309568174013 0.658998199264059 0.471257035854007 0.581929321177047 0.414959639100344 0.187059548451298 0 0 0.0612569356833038 2.3257346384158e-05 0 0 7.61615102470754e-06 0.812346760155618 0.996359040457998 0.996359040457998 0.936100002559402 0.000570434046700228 0.00364095954200245 0.00364095954200245 0.00263544560626961 98 2096
7296 460278 1 0.7 20 "LAT" "PY" 0.229694102991838 0.476274332590558 0.210296957125498 0.435666992002032 0.418525516735944 0.418525516735944 0.458512725504874 0.458512725504874 0.371149013759157 0.371149013759157 0.403934539667734 0.403934539667734 0.648219619727782 0.46427657193598 0.581445970884655 0.415341129961233 0.267816002802548 0 0 0.0892947649631748 3.10413485770626e-05 0 0 1.034975466859e-05 0.731726254799825 0.998345579052667 0.998345579052667 0.909449808655591 0.000426701049049751 0.00165442094733324 0.00165442094733324 0.00124507662656589 96 3601
7297 20735 2 0.7 20 "LAT" "PY" 0.225074781171871 0.459890762669114 0.221931867690822 0.452734094634523 0.420946975913339 0.420946975913339 0.461723530866163 0.461723530866163 0.367540392151235 0.367540392151235 0.40044267132381 0.40044267132381 0.64602175708521 0.460643580807142 0.589472259842057 0.41922115233601 0.097831247354752 0 0 0.0321714951537602 1.08328356340802e-05 0 0 3.56234361235879e-06 0.901883830272318 0.99917808171712 0.99917808171712 0.967183175963798 0.000274089537296292 0.000821918282880034 0.000821918282880034 0.00064176653882909 95 3601
7298 311058 3 0.7 20 "LAT" "PY" 0.226423186207291 0.46922620738739 0.21410423069336 0.442919653406062 0.417149608998303 0.417149608998303 0.456769570742332 0.456769570742332 0.372955103201409 0.372955103201409 0.405766933040061 0.405766933040061 0.643572795205594 0.460637902506429 0.587059333894769 0.419119265699927 0.236588477610932 0 0 0.0783724440848897 2.64709755595752e-05 0 0 8.76879158640578e-06 0.762977654009847 0.998462563371555 0.998462563371555 0.920455687981216 0.000407397403662017 0.00153743662844528 0.00153743662844528 0.00116309914230742 99 3601
7299 518118 4 0.7 20 "LAT" "PY" 0.232178942099808 0.474629957050274 0.214050480731597 0.437308555577597 0.414859318654021 0.414859318654021 0.457224065960675 0.457224065960675 0.370092142528958 0.370092142528958 0.405338893300193 0.405338893300193 0.647038260753828 0.462984414722826 0.584142623260555 0.416930050682261 0.268063841813424 0 0 0.0905529656828091 3.30442774262724e-05 0 0 1.11624801746933e-05 0.731573823554756 0.998115887970025 0.998115887970025 0.90807698436877 0.00032929035439371 0.00188411202997463 0.00188411202997463 0.00135888746824593 99 181
7300 838732 5 0.7 20 "LAT" "PY" 0.224544490346235 0.459973657307611 0.22112400780263 0.45257274843676 0.419325999926295 0.419325999926295 0.460083638879672 0.460083638879672 0.368739744306608 0.368739744306608 0.402065762133654 0.402065762133654 0.64387049027253 0.459641450686451 0.589863752109238 0.4201508436044 0.116255821567218 0 0 0.0382501125389565 1.297860023032e-05 0 0 4.27017686267723e-06 0.883486349484823 0.999079288230478 0.999079288230478 0.961047275242865 0.000244850347729134 0.000920711769521821 0.000920711769521821 0.00069834204131546 89 3601
7301 238457 1 0.8 20 "LAT" "PY" 0.228891875608014 0.470709282371902 0.214902734621878 0.44145423666607 0.405287654625806 0.405287654625806 0.44471609840249 0.44471609840249 0.372830334934084 0.372830334934084 0.406545716691328 0.406545716691328 0.634179530233819 0.453337921545085 0.587733069555962 0.419188959460467 0.204010812998292 0 0 0.068201916489098 2.35728264166527e-05 0 0 7.88052316959303e-06 0.795155539295419 0.995800311181552 0.995800311181552 0.92872368041362 0.00081007487987235 0.00419968881844776 0.00419968881844776 0.00306652257411277 102 1023
7302 879482 2 0.8 20 "LAT" "PY" 0.224094031837457 0.460748522585125 0.219902384719253 0.451755801786812 0.407689676600853 0.407689676600853 0.445666053832722 0.445666053832722 0.373035026159962 0.373035026159962 0.405270684746055 0.405270684746055 0.63178370843831 0.450468411028114 0.592937410879215 0.42192322436525 0.126283715741683 0 0 0.0415351784748928 1.35569625160737e-05 0 0 4.45893482287432e-06 0.873239447047536 0.99749153263026 0.99749153263026 0.95662456478531 0.000463280248265052 0.00250846736974025 0.00250846736974025 0.00183579780497398 98 3178
7303 873008 3 0.8 20 "LAT" "PY" 0.224048478660936 0.461453939100433 0.219204111469156 0.451067354686733 0.408567408062024 0.408567408062024 0.446667258405969 0.446667258405969 0.372281605103674 0.372281605103674 0.404378643149938 0.404378643149938 0.63261588672296 0.451382108806232 0.59148571657283 0.421056174091435 0.101808267124031 0 0 0.0334420652270712 1.08532013193238e-05 0 0 3.56506869919691e-06 0.897049595495186 0.994562312613502 0.994562312613502 0.96253125326577 0.00113128417946334 0.00543768738649763 0.00543768738649763 0.00402311643845999 96 175
7304 492270 4 0.8 20 "LAT" "PY" 0.225392273259992 0.456800436225319 0.225164618995683 0.455739074808007 0.404028908532973 0.404028908532973 0.443199838372463 0.443199838372463 0.374139043601284 0.374139043601284 0.407981983672403 0.407981983672403 0.629421181792964 0.447504061804674 0.599303662596967 0.425317342971103 0.114461584940857 0 0 0.0380312874500967 1.28905919765121e-05 0 0 4.28305976292356e-06 0.88457697698074 0.996560767334935 0.996560767334935 0.959352758002264 0.000948547486425711 0.00343923266506528 0.00343923266506528 0.00261167148787661 103 296
7305 800471 5 0.8 20 "LAT" "PY" 0.222669439215389 0.460468351534157 0.21888259162242 0.451894813484468 0.406898006707784 0.406898006707784 0.443354091426814 0.443354091426814 0.376699533283351 0.376699533283351 0.407860379317496 0.407860379317496 0.629567445923173 0.448812148755793 0.595582124905771 0.423582049140499 0.148962105376345 0 0 0.0488343135856777 1.82832725333592e-05 0 0 5.99381340650853e-06 0.849633177399917 0.996817531393004 0.996817531393004 0.948566018837884 0.00138643395120562 0.00318246860699621 0.00318246860699621 0.00259367376303215 102 2574
7306 19368 1 0.9 20 "LAT" "PY" 0.226773422917876 0.462094025647896 0.221353633114944 0.450385187447397 0.390490684662344 0.390490684662344 0.429928203149883 0.429928203149883 0.372898164333476 0.372898164333476 0.40767320663588 0.40767320663588 0.61726410758022 0.440684733525998 0.594251797448419 0.423279894114166 0.135547414764937 0 0 0.0452622494736639 1.44468235225122e-05 0 0 4.82411067383258e-06 0.864070932888663 0.998097654882329 0.998097654882329 0.953343198019136 0.00036720552287783 0.00190234511767124 0.00190234511767124 0.00138972839652657 105 3601
7307 264432 2 0.9 20 "LAT" "PY" 0.228364564716286 0.469426062095259 0.215676019199707 0.442738844870863 0.390089726565301 0.390089726565301 0.428228704469648 0.428228704469648 0.375989646871025 0.375989646871025 0.409667129024837 0.409667129024837 0.618454291281586 0.442060092339916 0.591665666070732 0.421767859752979 0.199821070445152 0 0 0.0669662730773886 2.22359524979072e-05 0 0 7.45196121606917e-06 0.799314162294304 0.995807147982617 0.995807147982617 0.92995621990941 0.000842531308046172 0.00419285201738306 0.00419285201738306 0.00307005505198562 104 536
7308 93693 3 0.9 20 "LAT" "PY" 0.225705980949535 0.469415032886132 0.211795669824635 0.440168003997709 0.392089125608738 0.392089125608738 0.427402449075924 0.427402449075924 0.384104850327114 0.384104850327114 0.415553009404938 0.415553009404938 0.617795106558273 0.44140850834424 0.595900520151749 0.42452080045169 0.297613826154518 0 0 0.0994621948519468 4.04205823637183e-05 0 0 1.35085116543007e-05 0.680205140520415 0.933840925578192 0.933840925578192 0.849076140955096 0.0221406127427038 0.0661590744218084 0.0661590744218084 0.0514481556813028 105 173
7309 284430 4 0.9 20 "LAT" "PY" 0.224184119034444 0.457334169083525 0.223280189406554 0.455129266681553 0.391286822577732 0.391286822577732 0.429868333883074 0.429868333883074 0.374216371156718 0.374216371156718 0.408265749986107 0.408265749986107 0.615470941612176 0.43902592990245 0.597496560563272 0.425210067540724 0.111835977565597 0 0 0.0370707733296144 1.3367756776393e-05 0 0 4.43107032432759e-06 0.885992598986711 0.990564017142465 0.990564017142465 0.955901259918972 0.00215805569091553 0.00943598285753455 0.00943598285753455 0.00702353568108878 103 176
7310 333544 5 0.9 20 "LAT" "PY" 0.222436418899832 0.458979725333663 0.220094299777206 0.453659832572812 0.38785957177426 0.38785957177426 0.424800215514364 0.424800215514364 0.380960918031526 0.380960918031526 0.413642204220445 0.413642204220445 0.610295990674091 0.436119690746643 0.601055217808732 0.428138414158191 0.105457279910082 0 0 0.034891359367996 1.25640732857037e-05 0 0 4.15692113916751e-06 0.89392976944716 0.995822596564606 0.995822596564606 0.962110564061897 0.000600386569472427 0.00417740343539436 0.00417740343539436 0.00299391964896747 108 302
7311 349848 1 1 20 "LAT" "PY" 0.233138299523633 0.475608716577221 0.214058293029981 0.436351045506775 0.369622149009418 0.369622149009418 0.408465365984573 0.408465365984573 0.377001070149976 0.377001070149976 0.413259823890648 0.413259823890648 0.602760448533051 0.431576260888913 0.591059363179958 0.421923247153523 0.237528513780404 0 0 0.081284501096177 2.79563338758284e-05 0 0 9.56692152621191e-06 0.76153274900627 0.994411408909265 0.994411408909265 0.914718131732187 0.000910780879450413 0.00558859109073502 0.00558859109073502 0.00398780025011031 104 1619
7312 447284 2 1 20 "LAT" "PY" 0.224796555002829 0.462497172125214 0.218898661913567 0.450026894558655 0.370743242018692 0.370743242018692 0.406801484963062 0.406801484963062 0.381743696632906 0.381743696632906 0.415137849265459 0.415137849265459 0.595539797021521 0.425696136582142 0.600642358546473 0.427823480470779 0.113050855434262 0 0 0.037749777774226 1.29915387766083e-05 0 0 4.3381157964557e-06 0.885849912729908 0.995290261779899 0.995290261779899 0.958746099063915 0.00108624029705309 0.00470973822010145 0.00470973822010145 0.00349978504606302 106 309
7313 576396 3 1 20 "LAT" "PY" 0.225169913152355 0.463817431743602 0.218087576631327 0.448659448604338 0.371769157102075 0.371769157102075 0.406878221304863 0.406878221304863 0.382370413928542 0.382370413928542 0.415015201325001 0.415015201325001 0.596939070254431 0.42605741090225 0.600457990559869 0.427359806387442 0.119472221587107 0 0 0.0398574782837341 1.45480855219116e-05 0 0 4.85342948391337e-06 0.879871777459483 0.996314832065835 0.996314832065835 0.957467923063809 0.000641452867887341 0.00368516793416453 0.00368516793416453 0.00266974522297332 108 221
7314 785019 4 1 20 "LAT" "PY" 0.231113515765067 0.474323800152378 0.213429421677456 0.437273767397024 0.369849364864611 0.369849364864611 0.407559163497667 0.407559163497667 0.380953825283228 0.380953825283228 0.416678953157454 0.416678953157454 0.600962880629678 0.430405882093557 0.594383246960684 0.424437499294195 0.244012826507016 0 0 0.0832576022279013 3.14388827450863e-05 0 0 1.07270016562214e-05 0.751162402945394 0.970158540446085 0.970158540446085 0.89543667616345 0.00479333166484541 0.0298414595539146 0.0298414595539146 0.021294994606992 108 176
7315 111392 5 1 20 "LAT" "PY" 0.224381943750098 0.465448309299274 0.215753340063559 0.446953423698498 0.372423809791397 0.372423809791397 0.407670459305484 0.407670459305484 0.381727579018311 0.381727579018311 0.414119269587853 0.414119269587853 0.596805753541496 0.427103299352753 0.59748091908187 0.426078378741574 0.149094447387493 0 0 0.0495634756268317 1.77967469728055e-05 0 0 5.9161736086057e-06 0.850468736769919 0.997317849969277 0.997317849969277 0.948500790914341 0.000419019095615455 0.00268215003072312 0.00268215003072312 0.00192981728521843 108 225
7316 322253 1 0 30 "LAT" "PY" 0.228790496092017 0.475390317936888 0.210691842002102 0.436979677038658 0.484457139055015 0.484457139055015 0.540048919463477 0.540048919463477 0.33412442328159 0.33412442328159 0.368937086274678 0.368937086274678 0.713247635147032 0.516987810120478 0.544816265283693 0.393202695186196 0.138814383521124 0 0 0.0449267060640872 1.71377184579838e-05 0 0 5.5465523113731e-06 0.860975827352284 0.999671236009023 0.999671236009023 0.954783035671977 0.000192651408134474 0.000328763990976964 0.000328763990976964 0.000284711711624675 81 3601
7317 235201 2 0 30 "LAT" "PY" 0.230840902113808 0.476438723810097 0.211615515478854 0.43604105130493 0.482609389264349 0.482609389264349 0.54209413452887 0.54209413452887 0.330004336065696 0.330004336065696 0.366974818562811 0.366974818562811 0.713450291378157 0.518473437674799 0.541619851544549 0.391822934528023 0.102987321316854 0 0 0.0336221100493523 1.12481643123792e-05 0 0 3.67217064710782e-06 0.896848626456893 0.999771369788429 0.999771369788429 0.966170342413151 0.000152804061940918 0.000228630211570943 0.000228630211570943 0.000203875366849468 84 3601
7318 41099 3 0 30 "LAT" "PY" 0.230800223738285 0.474597190590028 0.213347174803999 0.437976262514676 0.483062411658614 0.483062411658614 0.543302664184788 0.543302664184788 0.328874690548424 0.328874690548424 0.366250144537678 0.366250144537678 0.713862635396899 0.518624497820364 0.542221865352423 0.392027085667868 0.0820850340563074 0 0 0.0268067961650978 8.83400070433397e-06 0 0 2.88495045322107e-06 0.917764123323821 0.999806203794196 0.999806203794196 0.973013435131625 0.000142008619167725 0.000193796205804186 0.000193796205804186 0.000176883752824101 83 3601
7319 394339 4 0 30 "LAT" "PY" 0.235213745438842 0.471794058806339 0.220071892557287 0.440899150250581 0.476059391523946 0.476059391523946 0.540942725944471 0.540942725944471 0.327332108193012 0.327332108193012 0.368327918011027 0.368327918011027 0.711273136962788 0.515520089002167 0.547404000750299 0.395014078644518 0.0763055201051081 0 0 0.0254784432625445 8.32075808394357e-06 0 0 2.7783044064321e-06 0.923534627721498 0.999769795795575 0.999769795795575 0.974314843103943 0.000151531415309502 0.000230204204424815 0.000230204204424815 0.000203935329105971 83 3601
7320 741308 5 0 30 "LAT" "PY" 0.232336676201258 0.479730258929607 0.209820143193573 0.432585985956438 0.481550419246096 0.481550419246096 0.541109766541251 0.541109766541251 0.330826269229772 0.330826269229772 0.368015251309727 0.368015251309727 0.713887095447354 0.519024204378349 0.540646412423345 0.391251956634833 0.143123195821631 0 0 0.0469678611960681 1.81328414567767e-05 0 0 5.95054334654175e-06 0.856698533743029 0.999598983495789 0.999598983495789 0.952704219510726 0.000160137593883974 0.000401016504210927 0.000401016504210927 0.00032196874985952 83 3601
7321 14511 1 0.1 30 "LAT" "PY" 0.233184735465013 0.472141084498073 0.217915383106976 0.440394444258686 0.471696540794543 0.471696540794543 0.532046947443609 0.532046947443609 0.333951856382321 0.333951856382321 0.372984901360781 0.372984901360781 0.704881276259556 0.510146055356131 0.551867239489297 0.397606677170057 0.09171724489637 0 0 0.0304525653653846 1.01000899798129e-05 0 0 3.35349857765615e-06 0.908126107235271 0.9997389781524 0.9997389781524 0.969321067724905 0.00014654777837905 0.000261021847600038 0.000261021847600038 0.000223013411132801 88 3601
7322 209546 2 0.1 30 "LAT" "PY" 0.231220737445311 0.474804280484157 0.213460748666382 0.437633073699679 0.475360672689322 0.475360672689322 0.534951340349014 0.534951340349014 0.332171476809346 0.332171476809346 0.3698790549821 0.3698790549821 0.706581410134633 0.513189953783365 0.545632225475728 0.394367063408456 0.116239619540432 0 0 0.0381717351917324 1.23752441145134e-05 0 0 4.0638858174165e-06 0.883609226923695 0.999791960923993 0.999791960923993 0.961638906280105 0.000138778291758032 0.000208039076006623 0.000208039076006623 0.000185294642344834 86 3601
7323 771127 3 0.1 30 "LAT" "PY" 0.232794893304987 0.473538749738033 0.216084282340973 0.43891719044708 0.472324022101086 0.472324022101086 0.53127566453004 0.53127566453004 0.335363221484926 0.335363221484926 0.373608253526904 0.373608253526904 0.705118915406073 0.510275856424593 0.551447503825899 0.397336254748102 0.121778377172276 0 0 0.0403307870798501 1.71027821271502e-05 0 0 5.66413086181438e-06 0.878061854627522 0.99978210491558 0.99978210491558 0.959470568404225 0.000142665418075126 0.000217895084419983 0.000217895084419983 0.000192980385062885 85 3601
7324 487386 4 0.1 30 "LAT" "PY" 0.235851483795517 0.475655096779673 0.216854596681873 0.436771773505591 0.469431670016443 0.469431670016443 0.532416994391651 0.532416994391651 0.331876376050224 0.331876376050224 0.37261854015326 0.37261854015326 0.70528315381196 0.511516461248207 0.548730972732097 0.39621497061067 0.13274093757454 0 0 0.0445249507218871 1.35551110992615e-05 0 0 4.54675599519106e-06 0.867103746666075 0.999785566896332 0.999785566896332 0.955280445752939 0.00014176064828544 0.000214433103668353 0.000214433103668353 0.000190056769178884 86 3601
7325 186590 5 0.1 30 "LAT" "PY" 0.235958629421332 0.480635752916827 0.212259970121025 0.431587597343168 0.47161404584923 0.47161404584923 0.533501714724427 0.533501714724427 0.331431559869909 0.331431559869909 0.371185209552382 0.371185209552382 0.707572675270562 0.514171045574096 0.543691529990934 0.393234019750964 0.177492541115845 0 0 0.059310383103706 2.04368585175933e-05 0 0 6.82912025764267e-06 0.822344099878535 0.999741088625234 0.999741088625234 0.940462635018874 0.000142922147101686 0.000258911374766103 0.000258911374766103 0.000220152757162057 81 3601
7326 757713 1 0.2 30 "LAT" "PY" 0.232420898889023 0.472800829981953 0.216439326795712 0.439687573329277 0.467749472027312 0.467749472027312 0.525453221923386 0.525453221923386 0.336904707823803 0.336904707823803 0.374876634936857 0.374876634936857 0.700170370916335 0.506296587237461 0.553344034619515 0.398401291838663 0.108427455957696 0 0 0.0358940840440856 1.3976703720692e-05 0 0 4.62688138883879e-06 0.891400201335021 0.999722539409725 0.999722539409725 0.963863253840743 0.000158366003562104 0.000277460590275182 0.000277460590275182 0.000238035233782979 89 3601
7327 842755 2 0.2 30 "LAT" "PY" 0.230985913357807 0.46892454552165 0.218967814688483 0.443720182112015 0.468560330540184 0.468560330540184 0.528463491820619 0.528463491820619 0.332518062350559 0.332518062350559 0.371290621477122 0.371290621477122 0.699546243897991 0.506749304065418 0.551485877039043 0.397641063445235 0.068643277162791 0 0 0.0226177517830215 8.33799188812926e-06 0 0 2.74734305658676e-06 0.931193851984418 0.999768238108207 0.999768238108207 0.977173185713744 0.000154532860902808 0.000231761891792977 0.000231761891792977 0.000206315160178246 82 3601
7328 46361 3 0.2 30 "LAT" "PY" 0.233094892799152 0.478336288508841 0.21178355315596 0.433950963675313 0.469157674562416 0.469157674562416 0.527714982622873 0.527714982622873 0.334089230509889 0.334089230509889 0.371982445841862 0.371982445841862 0.702252567361568 0.509803780134887 0.545872783665849 0.394380534842754 0.15805034752203 0 0 0.0522517898440278 1.65095759399558e-05 0 0 5.4581018387723e-06 0.8417685616902 0.999705826115738 0.999705826115738 0.94749142179022 0.000164581211830504 0.00029417388426217 0.00029417388426217 0.000251330263913398 86 3601
7329 253322 4 0.2 30 "LAT" "PY" 0.238297373838474 0.488629075264202 0.20672730594732 0.42329201243765 0.464742136282773 0.464742136282773 0.52519824888744 0.52519824888744 0.334967343545749 0.334967343545749 0.374602503022669 0.374602503022669 0.703039510121247 0.511715159250963 0.541694649493069 0.392425425882293 0.247521200315764 0 0 0.0833878916305847 2.86153431157598e-05 0 0 9.64027779303318e-06 0.752315941859404 0.999733362953598 0.999733362953598 0.916380433703895 0.000134242481716275 0.000266637046401905 0.000266637046401905 0.000222034387727012 87 3601
7330 204240 5 0.2 30 "LAT" "PY" 0.233864978802005 0.482473040778177 0.208577318177289 0.429618357434759 0.468147788603265 0.468147788603265 0.524971410136914 0.524971410136914 0.337822561263472 0.337822561263472 0.375114309990538 0.375114309990538 0.70201276740527 0.509566552731887 0.546399879440761 0.394784508283149 0.201192491716663 0 0 0.0667068262108449 2.11396048807176e-05 0 0 7.00898893846329e-06 0.798623743910773 0.999758043199857 0.999758043199857 0.933070511109385 0.000162624767683478 0.000241956800143219 0.000241956800143219 0.000215653690831875 89 3601
7331 347336 1 0.3 30 "LAT" "PY" 0.238078451520143 0.488282631801672 0.20683340123156 0.423577518723029 0.458695852901872 0.458695852901872 0.515261369647561 0.515261369647561 0.340908530928337 0.340908530928337 0.379197495144808 0.379197495144808 0.696774304422015 0.505228983561303 0.547741932159898 0.395428523602498 0.257287457972151 0 0 0.0867180742297423 3.05416131349241e-05 0 0 1.02939719479723e-05 0.742553616091171 0.999772279947006 0.999772279947006 0.913077392596765 0.000128384323543649 0.000227720052993907 0.000227720052993907 0.000194239201544609 89 3601
7332 282430 2 0.3 30 "LAT" "PY" 0.233207570974201 0.470745342156267 0.219327016687507 0.441767699197754 0.459601037438723 0.459601037438723 0.519560785427582 0.519560785427582 0.334729643092371 0.334729643092371 0.374767223976276 0.374767223976276 0.692808608412925 0.501495923720295 0.554056659779879 0.399404723522478 0.107383800646214 0 0 0.0357897391761445 1.40249225522618e-05 0 0 4.67433930528119e-06 0.892446280332921 0.999732493681521 0.999732493681521 0.963975279187009 0.000155894098312213 0.000267506318479241 0.000267506318479241 0.000230307297541168 87 3601
7333 183032 3 0.3 30 "LAT" "PY" 0.231922658785425 0.481841309831341 0.207388432288636 0.430349434728204 0.464480222189966 0.464480222189966 0.519173264172696 0.519173264172696 0.339294533803157 0.339294533803157 0.375582649974379 0.375582649974379 0.696402880975391 0.505713361617538 0.546682966091793 0.395184164482111 0.177146364073948 0 0 0.0583121188117269 2.12207901807591e-05 0 0 6.98534934526006e-06 0.822687382006017 0.999718757278011 0.999718757278011 0.94144448988207 0.000145033129854475 0.000281242721988624 0.000281242721988624 0.00023640595685746 89 3601
7334 701667 4 0.3 30 "LAT" "PY" 0.238265736830318 0.487770171705832 0.207445100886713 0.42419384758065 0.461136433949953 0.461136433949953 0.519955218001752 0.519955218001752 0.335657939948403 0.335657939948403 0.374762308988495 0.374762308988495 0.699402170780271 0.50808190874777 0.543103040835115 0.392802221495147 0.239130374640607 0 0 0.0804615869569864 2.93149700356973e-05 0 0 9.86377834356545e-06 0.760714419353706 0.99975407529328 0.99975407529328 0.919323012984878 0.000125891035651522 0.000245924706719637 0.000245924706719637 0.000205536279791738 91 3601
7335 316386 5 0.3 30 "LAT" "PY" 0.232180527866234 0.477809172722939 0.211519240928544 0.434492958092161 0.461481198509838 0.461481198509838 0.5176776749091 0.5176776749091 0.33905096968879 0.33905096968879 0.376474871577309 0.376474871577309 0.693661726376072 0.503132744576645 0.550570210617334 0.397458376991812 0.149587799267538 0 0 0.0494767441193503 1.96409933132039e-05 0 0 6.49633462866341e-06 0.850244362204531 0.999724726984721 0.999724726984721 0.950283517238269 0.000148197534617208 0.000275273015278824 0.000275273015278824 0.000233242307752381 89 3601
7336 625977 1 0.4 30 "LAT" "PY" 0.226452292853394 0.468594257627378 0.214937372029427 0.443893584980574 0.456925904008035 0.456925904008035 0.508309988469044 0.508309988469044 0.345334503821922 0.345334503821922 0.380554708239653 0.380554708239653 0.683378196861429 0.493920554706054 0.560271875851349 0.403265490526273 0.120198840253964 0 0 0.0391238115980864 1.20448262566923e-05 0 0 3.92049966707538e-06 0.879628283495037 0.999712720192215 0.999712720192215 0.960626146084876 0.000160831424741802 0.000287279807785308 0.000287279807785308 0.000246121817370225 95 3601
7337 516520 2 0.4 30 "LAT" "PY" 0.231318078344061 0.470828180192506 0.217371754823977 0.441638453503902 0.455582642396683 0.455582642396683 0.512838235507545 0.512838235507545 0.336998865706797 0.336998865706797 0.37552702006401 0.37552702006401 0.686900720740743 0.497338436642219 0.554370620530775 0.39966451661015 0.122029793244643 0 0 0.0403700512254434 1.45351285808408e-05 0 0 4.8085297022554e-06 0.877799477211995 0.999729577167249 0.999729577167249 0.95939250660245 0.000156194414781417 0.000270422832750569 0.000270422832750569 0.000232633642404477 91 3601
7338 360908 3 0.4 30 "LAT" "PY" 0.230922254314065 0.476441464732849 0.21160939507154 0.435991011405496 0.458085079116165 0.458085079116165 0.512417130963278 0.512417130963278 0.339567746001216 0.339567746001216 0.376245615225543 0.376245615225543 0.68900733343023 0.499237385202313 0.551177141072756 0.397841584655376 0.115279588105604 0 0 0.0379179903868213 1.39030081450227e-05 0 0 4.57300496865015e-06 0.884501358929823 0.999392542095526 0.999392542095526 0.961602306630624 0.000205149956427686 0.000607457904474264 0.000607457904474264 0.000475129977585788 94 3601
7339 607526 4 0.4 30 "LAT" "PY" 0.229797464475735 0.47189674579921 0.214823721216499 0.440675183608824 0.455919062950808 0.455919062950808 0.508860647366028 0.508860647366028 0.343338100918 0.343338100918 0.379852008503375 0.379852008503375 0.685716527426543 0.495390457043831 0.558161822134499 0.401777927472921 0.102962291613211 0 0 0.0338658108516401 1.0898878289537e-05 0 0 3.58480124000219e-06 0.896869687454909 0.999729142294436 0.999729142294436 0.965897155968956 0.000157122053589786 0.000270857705564378 0.000270857705564378 0.000233448378163925 93 3601
7340 67418 5 0.4 30 "LAT" "PY" 0.226712598572143 0.467695533774954 0.215924634642011 0.444920044257401 0.459166176736565 0.459166176736565 0.511704526904387 0.511704526904387 0.341475738706109 0.341475738706109 0.377103049796616 0.377103049796616 0.685878775308708 0.495841544966518 0.55740037334812 0.401370237430517 0.0798273316305978 0 0 0.025937896874323 8.79167796399135e-06 0 0 2.85663608847046e-06 0.919918569856468 0.999432645989968 0.999432645989968 0.97359653366253 0.000245306834970095 0.000567354010032481 0.000567354010032481 0.000462712827059087 93 3601
7341 628775 1 0.5 30 "LAT" "PY" 0.23054082979055 0.472442140128942 0.215103336571971 0.440158360554298 0.452581293352076 0.452581293352076 0.508571697512498 0.508571697512498 0.33516414488267 0.33516414488267 0.372932349864511 0.372932349864511 0.683122123142625 0.495228957511077 0.55026748145464 0.39735372559368 0.0706513707527096 0 0 0.0232169902271004 8.6691668938469e-06 0 0 2.84880478477945e-06 0.929162974566039 0.999587440503754 0.999587440503754 0.976445014249243 0.000176985514357414 0.000412559496246126 0.000412559496246126 0.000335146718871816 92 3601
7342 612937 2 0.5 30 "LAT" "PY" 0.232199506640918 0.478459934286563 0.210746884125911 0.433727808647206 0.449047672250452 0.449047672250452 0.501594848176574 0.501594848176574 0.343064539275227 0.343064539275227 0.380043490782769 0.380043490782769 0.68124717889137 0.493005728887588 0.553811423401138 0.399432837021113 0.182814452600383 0 0 0.0605384824244651 2.27651567980559e-05 0 0 7.53861647755968e-06 0.817018689331851 0.999684365848516 0.999684365848516 0.939195150198101 0.000144092910968302 0.000315634151484111 0.000315634151484111 0.000258828760956604 82 3601
7343 851709 3 0.5 30 "LAT" "PY" 0.2333081697095 0.479908266913198 0.210380247228936 0.432206314015847 0.446861213436508 0.446861213436508 0.501322470596123 0.501322470596123 0.342186309143543 0.342186309143543 0.380230374025477 0.380230374025477 0.680169383146009 0.493247971303935 0.552566556372478 0.399149940222286 0.204508759856315 0 0 0.0681283385566793 2.3199153158083e-05 0 0 7.72837193718541e-06 0.795294924658794 0.999686621338866 0.999686621338866 0.931597280230067 0.000173116331733531 0.000313378661133533 0.000313378661133533 0.000266652841316203 88 3601
7344 367451 4 0.5 30 "LAT" "PY" 0.22766648701461 0.471820896913233 0.212901181564831 0.440570611165995 0.451286872331748 0.451286872331748 0.502533705484442 0.502533705484442 0.343592886427392 0.343592886427392 0.37905439601604 0.37905439601604 0.678953359346358 0.491275511585303 0.556494067992223 0.401142586371022 0.143721122828192 0 0 0.0468739531654694 1.69546441960944e-05 0 0 5.5296756826411e-06 0.856109378832872 0.999690995515889 0.999690995515889 0.95286254160889 0.000152543694740094 0.000309004484110518 0.000309004484110518 0.000257975549957611 92 3601
7345 540876 5 0.5 30 "LAT" "PY" 0.229309085153841 0.470780267074905 0.215418442986651 0.44182195706085 0.449200122588689 0.449200122588689 0.502711692455006 0.502711692455006 0.341741853521195 0.341741853521195 0.378850117531164 0.378850117531164 0.67850920774253 0.490977084600005 0.557160296507846 0.401593426098381 0.0848723000612624 0 0 0.0279008673645357 8.37457900759035e-06 0 0 2.75305391695459e-06 0.91495899133858 0.999701086406663 0.999701086406663 0.971843022550955 0.000160334021150047 0.000298913593336722 0.000298913593336722 0.000253357030592179 92 3601
7346 700529 1 0.6 30 "LAT" "PY" 0.230856849858426 0.478162078763863 0.209837823958233 0.434082413956349 0.442731926491286 0.442731926491286 0.494270709988824 0.494270709988824 0.343207297109821 0.343207297109821 0.379613706849994 0.379613706849994 0.673588776349711 0.488147071823495 0.553045121068054 0.399244054389227 0.172659317170557 0 0 0.0569063489584976 1.92366161047758e-05 0 0 6.34014779380639e-06 0.827024101717726 0.99926673055394 0.99926673055394 0.942497716852813 0.000297344495611589 0.000733269446060185 0.000733269446060185 0.000589594040895466 97 3601
7347 559615 2 0.6 30 "LAT" "PY" 0.232812109462789 0.468038802526523 0.221433919308651 0.444461286736264 0.43592785376561 0.43592785376561 0.491138700304367 0.491138700304367 0.34262999679321 0.34262999679321 0.382621902590054 0.382621902590054 0.668739963228399 0.482328290689823 0.564063916101861 0.405419135256838 0.106715933841304 0 0 0.0357715752993551 1.0292663624315e-05 0 0 3.45013887444063e-06 0.892758596042246 0.996743974183619 0.996743974183619 0.96188769124327 0.000515177452825581 0.00325602581638057 0.00325602581638057 0.00233728331849996 95 2459
7348 681399 3 0.6 30 "LAT" "PY" 0.233623726984022 0.477422858202908 0.213170837483107 0.434926519668917 0.438249159161949 0.438249159161949 0.491632832618546 0.491632832618546 0.343763037807643 0.343763037807643 0.382227249535664 0.382227249535664 0.671872886145971 0.486094577305737 0.55693387529075 0.40148122977945 0.133400399102146 0 0 0.0445897287324019 1.63013663027018e-05 0 0 5.4488105455248e-06 0.866394056526919 0.999367005140573 0.999367005140573 0.954920153801767 0.000189243004632459 0.000632994859427428 0.000632994859427428 0.000484668655285738 97 3601
7349 418068 4 0.6 30 "LAT" "PY" 0.229502686751366 0.466961197770555 0.219204216950606 0.445587076169844 0.439427708994315 0.439427708994315 0.493246311534854 0.493246311534854 0.341892237916076 0.341892237916076 0.380611602402073 0.380611602402073 0.668930395745681 0.483411643008052 0.561096454866683 0.404279343818041 0.100069243174361 0 0 0.0330784831155249 1.20321860901458e-05 0 0 3.97731062812432e-06 0.89973343218479 0.999512522444658 0.999512522444658 0.966529951099609 0.00018529245475879 0.000487477555341704 0.000487477555341704 0.000387588474238349 97 3601
7350 854170 5 0.6 30 "LAT" "PY" 0.231911975829983 0.475972208761904 0.212916767197147 0.436240815883067 0.439134917164391 0.439134917164391 0.492758310605235 0.492758310605235 0.342807102642309 0.342807102642309 0.381267284761489 0.381267284761489 0.671046892994374 0.486300167944899 0.555723869839456 0.4013034679501 0.186613187071348 0 0 0.0620497074532181 2.35359017752895e-05 0 0 7.82579110685269e-06 0.813201883508159 0.999634655581388 0.999634655581388 0.937644936910469 0.000161393518717976 0.000365344418612242 0.000365344418612242 0.000297529845205801 99 3601
7351 524135 1 0.7 30 "LAT" "PY" 0.230154103797415 0.469985670040669 0.216949711178935 0.44256370814986 0.431148920573652 0.431148920573652 0.48398509844295 0.48398509844295 0.342304403265082 0.342304403265082 0.38083957368581 0.38083957368581 0.661303024371067 0.478448301147115 0.559254114444017 0.403395244968072 0.0980741555396575 0 0 0.0324677193249774 1.22674289998005e-05 0 0 4.06116615955523e-06 0.901708447048796 0.999561770957818 0.999561770957818 0.967167158552417 0.000205129982546276 0.000438229042181837 0.000438229042181837 0.000361060956445903 100 3601
7352 565782 2 0.7 30 "LAT" "PY" 0.229211691764562 0.469573206700886 0.216509288818002 0.442936483474252 0.429123177797207 0.429123177797207 0.479732853470226 0.479732853470226 0.347197673618075 0.347197673618075 0.384861520813537 0.384861520813537 0.658334869561769 0.475627334261152 0.563706962436077 0.405964696509686 0.111092635835461 0 0 0.0367407935693301 1.34192482042971e-05 0 0 4.43804239967726e-06 0.888710833172607 0.999514459631373 0.999514459631373 0.962869247859783 0.000183111743727421 0.000485540368626539 0.000485540368626539 0.000385520528487612 93 3601
7353 856269 3 0.7 30 "LAT" "PY" 0.229669564314781 0.473818231159856 0.212820120758314 0.43869945190782 0.433452766839231 0.433452766839231 0.484667334349163 0.484667334349163 0.342900491553576 0.342900491553576 0.380053793940474 0.380053793940474 0.663122331154012 0.480381782796445 0.555720612311889 0.401219604045887 0.100184168700437 0 0 0.03297782821024 1.12323526487784e-05 0 0 3.69737655013982e-06 0.899618173643374 0.999597335365161 0.999597335365161 0.966686989722392 0.000186425303539821 0.000402664634838826 0.000402664634838826 0.000331484690817943 100 3601
7354 460177 4 0.7 30 "LAT" "PY" 0.235004872560019 0.487950126793559 0.204273500975241 0.423726346615591 0.428214481164849 0.428214481164849 0.479316048051503 0.479316048051503 0.347431838648507 0.347431838648507 0.385573500816655 0.385573500816655 0.663219353724869 0.48181168602186 0.551705339623748 0.399548099942864 0.32089055744815 0 0 0.107757797594676 3.84393155986892e-05 0 0 1.29082514078985e-05 0.678848715676666 0.999086398766924 0.999086398766924 0.891547841973448 0.000222287559584601 0.00091360123307616 0.00091360123307616 0.000681452180467867 99 3601
7355 188878 5 0.7 30 "LAT" "PY" 0.232668407307317 0.473718087864243 0.21580835649802 0.438714289369415 0.427572302181496 0.427572302181496 0.481271560308701 0.481271560308701 0.343478362767711 0.343478362767711 0.383278061925219 0.383278061925219 0.660240709488813 0.478053717411813 0.559286719265731 0.403621325947094 0.116352754388518 0 0 0.0389445598575066 1.30238331219311e-05 0 0 4.35922167254921e-06 0.883315672361397 0.998191299539458 0.998191299539458 0.959741150573788 0.000318549416962794 0.0018087004605416 0.0018087004605416 0.00130993034703316 95 103
7356 644303 1 0.8 30 "LAT" "PY" 0.229916382358088 0.478843499767795 0.208189857066708 0.433351608188402 0.423100949669146 0.423100949669146 0.471650505585902 0.471650505585902 0.346208398866478 0.346208398866478 0.382469824753011 0.382469824753011 0.653017332027234 0.473701035486209 0.554398255933186 0.400736334686157 0.181570045103439 0 0 0.0598010210838217 2.01178234934571e-05 0 0 6.6259078484419e-06 0.818212616195891 0.999386811522638 0.999386811522638 0.939716165583177 0.000197220877175746 0.000613188477362459 0.000613188477362459 0.000476187425152657 103 3601
7357 504542 2 0.8 30 "LAT" "PY" 0.229548906195052 0.467316674128501 0.218948611564278 0.445365672133754 0.41696865961964 0.41696865961964 0.467515797922958 0.467515797922958 0.347701628041664 0.347701628041664 0.386513742715497 0.386513742715497 0.646517565814692 0.466925866003195 0.566650239605942 0.408018115084081 0.0642278998311669 0 0 0.0213484284295597 7.29686186835122e-06 0 0 2.42537174290865e-06 0.935546564741133 0.999474264616771 0.999474264616771 0.97822561832678 0.000218238565832172 0.000525735383228503 0.000525735383228503 0.000423527871917079 89 3601
7358 150832 3 0.8 30 "LAT" "PY" 0.22859154969167 0.469075045965098 0.216284281888009 0.443421996896022 0.418992582914863 0.418992582914863 0.469750243543411 0.469750243543411 0.345836448498506 0.345836448498506 0.384228991297923 0.384228991297923 0.647584132606533 0.468977020467347 0.562120730386516 0.405766550213302 0.12354311036326 0 0 0.040839701736508 1.27952760920041e-05 0 0 4.22974019107356e-06 0.87624633440545 0.999541475138812 0.999541475138812 0.958783744834746 0.000197759955198049 0.000458524861187612 0.000458524861187612 0.00037232368855525 104 3601
7359 704175 4 0.8 30 "LAT" "PY" 0.234139985980611 0.476863103630601 0.21408202836477 0.435374308817402 0.417055026936752 0.417055026936752 0.471559944755425 0.471559944755425 0.341580652069753 0.341580652069753 0.382707251928596 0.382707251928596 0.651195012917363 0.472813532621452 0.555662680434523 0.402252420751987 0.171310869404339 0 0 0.0576928838579239 1.79723493339106e-05 0 0 6.05260288725777e-06 0.828411743912322 0.999051142066831 0.999051142066831 0.941584391629192 0.000259414334004783 0.000948857933168746 0.000948857933168746 0.000716671909996604 100 3601
7360 604204 5 0.8 30 "LAT" "PY" 0.233827255554484 0.486406439278569 0.20480547182781 0.425510079305307 0.41956176065733 0.41956176065733 0.469906719273319 0.469906719273319 0.346313130079351 0.346313130079351 0.384293922953801 0.384293922953801 0.653389016211815 0.475126358347777 0.551118601907161 0.399362141212166 0.250897811703895 0 0 0.0838922994356631 2.93929713372627e-05 0 0 9.82808074723129e-06 0.748920585243317 0.999505824038455 0.999505824038455 0.915718039105644 0.00015221008145164 0.000494175961544654 0.000494175961544654 0.000379833377945716 102 3601
7361 97606 1 0.9 30 "LAT" "PY" 0.228840384461659 0.471694797366969 0.214006807161401 0.440940258919654 0.409603241064932 0.409603241064932 0.460882628166884 0.460882628166884 0.342024855881314 0.342024855881314 0.380992127289309 0.380992127289309 0.638443625526591 0.464185566861142 0.556031663042715 0.402762828187694 0.0789681478411596 0 0 0.0260740090487019 8.93225692319105e-06 0 0 2.94928720259565e-06 0.920821585545578 0.99944437166771 0.99944437166771 0.973484395489642 0.000201334356339229 0.000555628332290168 0.000555628332290168 0.000438646174453227 105 3601
7362 247481 2 0.9 30 "LAT" "PY" 0.232999347163374 0.476522137608325 0.213388289086047 0.435851016082264 0.404576091174147 0.404576091174147 0.457232205162694 0.457232205162694 0.34394243444723 0.34394243444723 0.384457992163363 0.384457992163363 0.637575438337521 0.463398148446431 0.557330723533277 0.403545232074652 0.139615454452221 0 0 0.0469301143387118 1.62432790792767e-05 0 0 5.45998970828071e-06 0.860125466681339 0.999225801013918 0.999225801013918 0.952468838323839 0.000242835587361016 0.00077419898608188 0.00077419898608188 0.000595587347741294 101 3601
7363 209050 3 0.9 30 "LAT" "PY" 0.231183245954544 0.473183611437809 0.214894603393799 0.439158604766763 0.406447461252337 0.406447461252337 0.459032153713624 0.459032153713624 0.342537205660033 0.342537205660033 0.382628606739485 0.382628606739485 0.63763070720688 0.463403708897761 0.557431809053832 0.40348257708135 0.149276862015371 0 0 0.0498358483075047 1.78647106159411e-05 0 0 5.96410586539416e-06 0.850508624106563 0.999270057685348 0.999270057685348 0.949606284360076 0.000196649167449912 0.000729942314651864 0.000729942314651864 0.000551903226553591 107 3601
7364 131222 4 0.9 30 "LAT" "PY" 0.230129870109953 0.47980419159505 0.207618781896911 0.432369033217524 0.409514405316872 0.409514405316872 0.459476151583663 0.459476151583663 0.344111461333436 0.344111461333436 0.382306657948844 0.382306657948844 0.639644275426826 0.466032758134748 0.551730243230347 0.4004672506273 0.184522786432817 0 0 0.0610525885465012 2.1774845077957e-05 0 0 7.20458802356285e-06 0.815264813628243 0.999392295968014 0.999392295968014 0.938470500688892 0.000190625093861983 0.000607704031985522 0.000607704031985522 0.000469706176582774 97 3601
7365 518637 5 0.9 30 "LAT" "PY" 0.234413154744703 0.481227589746208 0.209935940712772 0.430754986702247 0.402063770333173 0.402063770333173 0.454169187401404 0.454169187401404 0.347094072379383 0.347094072379383 0.387596782593257 0.387596782593257 0.636476925077876 0.463179898938985 0.557030013092155 0.403578987579299 0.241505899439798 0 0 0.0817039296485747 2.77434031219986e-05 0 0 9.38587861476595e-06 0.758232671558275 0.999410071209516 0.999410071209516 0.917817276418003 0.000233685598804843 0.000589928790484018 0.000589928790484018 0.000469408054807354 107 3601
7366 97448 1 1 30 "LAT" "PY" 0.230361777895588 0.478361848287788 0.209193012789297 0.434071851439837 0.394025545161698 0.394025545161698 0.444001293976287 0.444001293976287 0.343960755706593 0.343960755706593 0.383051987719177 0.383051987719177 0.624387323057286 0.45544965285295 0.55315376849589 0.401737810611965 0.118091387628349 0 0 0.0392389560727242 0.000248289033899381 0 0 8.25005336136644e-05 0.881451391829978 0.999324081769673 0.999324081769673 0.960157793731178 0.000208931507773347 0.000675918230326897 0.000675918230326897 0.0005207496624844 109 3601
7367 399093 2 1 30 "LAT" "PY" 0.230230660541839 0.476016312007012 0.211300862089097 0.436459808230304 0.394643358251859 0.394643358251859 0.446004113956957 0.446004113956957 0.341493405243023 0.341493405243023 0.381171769750911 0.381171769750911 0.624874018793697 0.455927436080811 0.55279426733212 0.401482264670895 0.0950677185036163 0 0 0.0315868977282095 1.00608895455412e-05 0 0 3.34279915550654e-06 0.904644558908403 0.998096916065013 0.998096916065013 0.967046733159302 0.000277661698435252 0.00190308393498697 0.00190308393498697 0.00136302631333316 103 185
7368 879779 3 1 30 "LAT" "PY" 0.227349121707976 0.470619364245129 0.213678430345012 0.44189589892035 0.393913403480533 0.393913403480533 0.445204812675752 0.445204812675752 0.342665314847932 0.342665314847932 0.382289508300347 0.382289508300347 0.621262525188509 0.453509410277501 0.556343745192943 0.40410595993312 0.0997551121577439 0 0 0.0329439961469712 1.15898607840804e-05 0 0 3.82753646159916e-06 0.899960617524792 0.998809266736605 0.998809266736605 0.966164628799475 0.000272680456680302 0.00119073326339548 0.00119073326339548 0.000887547517091919 105 3601
7369 653500 4 1 30 "LAT" "PY" 0.232254067433418 0.475580067747028 0.21354129499052 0.436833240688681 0.391798756304423 0.391798756304423 0.444234569347199 0.444234569347199 0.341405555157033 0.341405555157033 0.383028318142227 0.383028318142227 0.624052823737842 0.454775562786109 0.554946850147553 0.402936419773074 0.134249157616023 0 0 0.0450673241481207 1.67766553509878e-05 0 0 5.63190844732741e-06 0.865082911788076 0.994440239501136 0.994440239501136 0.951015098349387 0.000651153940550427 0.00555976049886405 0.00555976049886405 0.0039119455940448 104 116
7370 734553 5 1 30 "LAT" "PY" 0.2342358825994 0.485448740497789 0.206092006339018 0.426674420359487 0.390728192126766 0.390728192126766 0.441789442946495 0.441789442946495 0.345088374846892 0.345088374846892 0.385274379004167 0.385274379004167 0.624964074726166 0.456536143278564 0.55118038118591 0.400636681574407 0.196879168987248 0 0 0.0663753500348192 2.88713187256292e-05 0 0 9.73360409960177e-06 0.802934246306325 0.999407756294398 0.999407756294398 0.933169169118765 0.00015771338770133 0.000592243705602217 0.000592243705602217 0.000445747242315739 106 3601
7371 228083 1 0 40 "LAT" "PY" 0.230022830898495 0.480285416252315 0.207180863153553 0.431979327660649 0.483818807326219 0.483818807326219 0.539590334889859 0.539590334889859 0.334819554764326 0.334819554764326 0.369698497341045 0.369698497341045 0.713841638224715 0.518525296139407 0.542000417917878 0.391827237079734 0.156042236797731 0 0 0.050695304151246 1.87955341587241e-05 0 0 6.10632954522928e-06 0.843812509019089 0.999825865486018 0.999825865486018 0.949139944032586 0.000126458649021199 0.000174134513981588 0.000174134513981588 0.000158645486623094 84 3601
7372 175727 2 0 40 "LAT" "PY" 0.232415380243096 0.470571354255616 0.218634750396711 0.442069679489284 0.477856406683264 0.477856406683264 0.539167469438494 0.539167469438494 0.33132432614996 0.33132432614996 0.370216200586895 0.370216200586895 0.710271786926359 0.514145971231873 0.549959076546671 0.39643269081562 0.0766928970127081 0 0 0.0253434477040248 8.20777796905265e-06 0 0 2.71229018367196e-06 0.923060841929456 0.999417219983832 0.999417219983832 0.974184976197694 0.000238053279866391 0.000582780016167838 0.000582780016167838 0.000468863808097263 85 3601
7373 535092 3 0 40 "LAT" "PY" 0.234979847417115 0.481324060641672 0.210648359287261 0.430941032459597 0.479104952252716 0.479104952252716 0.539591560915374 0.539591560915374 0.331514290291459 0.331514290291459 0.369693291885402 0.369693291885402 0.714084799669831 0.518443818682528 0.54216264957872 0.39192642459091 0.159612007166498 0 0 0.0529372540797254 1.92824338713598e-05 0 0 6.39525258308971e-06 0.840253198010341 0.999846286235503 0.999846286235503 0.946915306851662 0.000115512389289573 0.000153713764496591 0.000153713764496591 0.000141043816029497 85 3601
7374 193231 4 0 40 "LAT" "PY" 0.233174039766735 0.4754591710235 0.214726917761816 0.43693904144675 0.478276709802762 0.478276709802762 0.539233566212385 0.539233566212385 0.331712320524393 0.331712320524393 0.370212546428822 0.370212546428822 0.711450749569497 0.515978711778612 0.546439238286209 0.394553930941713 0.133183018720536 0 0 0.0440510086609667 2.13812058413098e-05 0 0 7.07195025871735e-06 0.866679935620558 0.99984590888824 0.99984590888824 0.955800538103622 0.000115664453064701 0.000154091111759584 0.000154091111759584 0.000141381285152243 88 3601
7375 103806 5 0 40 "LAT" "PY" 0.229806707785141 0.474896933075697 0.212106595743131 0.437611883717717 0.481460744423896 0.481460744423896 0.538477818068178 0.538477818068178 0.335072534609508 0.335072534609508 0.371050209731675 0.371050209731675 0.711267452209037 0.515755246948451 0.547179130352638 0.394850521389984 0.0906241036069005 0 0 0.029549333262327 8.97898484709263e-06 0 0 2.92773120002394e-06 0.909218242504031 0.999805700053097 0.999805700053097 0.97026831578152 0.000148674904221576 0.000194299946903282 0.000194299946903282 0.000179423224953483 86 3601
7376 577871 1 0.1 40 "LAT" "PY" 0.235993809849215 0.475319730473385 0.217487269919108 0.437260987672003 0.472925143867389 0.472925143867389 0.536119845252668 0.536119845252668 0.329201952315003 0.329201952315003 0.369497968552018 0.369497968552018 0.708918953716603 0.51377576375789 0.546689222234112 0.394381485974437 0.0722411179708175 0 0 0.024151485645358 8.18836611654777e-06 0 0 2.73751586738492e-06 0.927591609028436 0.999717447082388 0.999717447082388 0.975604501555672 0.000159084634630094 0.000282552917611552 0.000282552917611552 0.000241275283103068 86 3601
7377 629377 2 0.1 40 "LAT" "PY" 0.234030651356807 0.473334157623835 0.217521018428912 0.439232481983555 0.473083119172463 0.473083119172463 0.533749683561858 0.533749683561858 0.33321948634931 0.33321948634931 0.372347579426873 0.372347579426873 0.707113770529269 0.511657035541791 0.550740504778222 0.396797673713586 0.0828749061954136 0 0 0.0275616952031426 1.01321321417572e-05 0 0 3.3696416764636e-06 0.916977883744398 0.999827022070485 0.999827022070485 0.972273896483804 0.000137077928047012 0.000172977929515162 0.000172977929515162 0.000161038671376825 90 3601
7378 337315 3 0.1 40 "LAT" "PY" 0.234655611182821 0.481111267739797 0.210685419779514 0.431205007077743 0.477933551919683 0.477933551919683 0.539757202513075 0.539757202513075 0.327102168726873 0.327102168726873 0.365577791109278 0.365577791109278 0.712589163102504 0.518480969237118 0.537787588506388 0.389358675090554 0.138063788726488 0 0 0.0456324550575052 1.67794831839986e-05 0 0 5.54590757898767e-06 0.861788383173157 0.999839941386248 0.999839941386248 0.954211528723625 0.000131048617170776 0.000160058613751552 0.000160058613751552 0.000150470311290773 84 3601
7379 197680 4 0.1 40 "LAT" "PY" 0.230179309198218 0.470187031419392 0.216944711248879 0.442445865335906 0.47548899628007 0.47548899628007 0.53475392571092 0.53475392571092 0.333140759293362 0.333140759293362 0.37094621742711 0.37094621742711 0.705668305478288 0.511308834032729 0.55008547054224 0.396889354006599 0.0736799214874685 0 0 0.024159058263827 8.77286237954894e-06 0 0 2.87655156369984e-06 0.926185141026405 0.999835150881507 0.999835150881507 0.975685900403228 0.000126164623747321 0.000164849118492801 0.000164849118492801 0.000152164781381751 87 3601
7380 797915 5 0.1 40 "LAT" "PY" 0.231015151913566 0.469699021123598 0.218124352159759 0.44299091147785 0.47535012756145 0.47535012756145 0.535447785729069 0.535447785729069 0.331900876055158 0.331900876055158 0.370116086021611 0.370116086021611 0.706365279475016 0.511494132853438 0.550025228214917 0.396644505009557 0.0592037597501876 0 0 0.0194634237421423 6.76074418229656e-06 0 0 2.22261608701032e-06 0.940644861730411 0.999831117384847 0.999831117384847 0.980373448169686 0.000144617775219082 0.000168882615152688 0.000168882615152688 0.000160905472085156 85 3601
7381 297816 1 0.2 40 "LAT" "PY" 0.236290766943641 0.481816189505397 0.211373964396256 0.430413959945863 0.46904951366382 0.46904951366382 0.529079670725133 0.529079670725133 0.333761108731238 0.333761108731238 0.372798568987194 0.372798568987194 0.705340280607461 0.511763092749891 0.545135073127495 0.393841868285864 0.168413852429047 0 0 0.0563048842751649 1.7834051883107e-05 0 0 5.96236124851237e-06 0.831450094750653 0.999835700776786 0.999835700776786 0.943540259967371 0.000118218768417242 0.000164299223214232 0.000164299223214232 0.000148893396215621 88 3601
7382 543769 2 0.2 40 "LAT" "PY" 0.232882519876542 0.473589381936355 0.216213289941362 0.439080431748885 0.469621256399058 0.469621256399058 0.530685517895847 0.530685517895847 0.331645385720007 0.331645385720007 0.370882265696271 0.370882265696271 0.7025037762756 0.509815233695559 0.547858675661369 0.395752611576964 0.0574085255255947 0 0 0.0190154750725536 6.57135861798704e-06 0 0 2.17663674252412e-06 0.942451833040836 0.999837990265145 0.999837990265145 0.980829924264182 0.000133070074951051 0.000162009734854956 0.000162009734854956 0.000152424026522044 88 3601
7383 650504 3 0.2 40 "LAT" "PY" 0.232790609068166 0.475379155977168 0.214326480382973 0.43722374228233 0.472837759686232 0.472837759686232 0.533485903453847 0.533485903453847 0.330141016383301 0.330141016383301 0.368693357207071 0.368693357207071 0.705628368754397 0.512395229348795 0.544467496766274 0.393536585025273 0.0703807416112103 0 0 0.0232215708709091 8.85573983283082e-06 0 0 2.92188154649479e-06 0.929480115732591 0.999841998061133 0.999841998061133 0.976626649661869 0.000130286916365485 0.000158001938867372 0.000158001938867372 0.00014885758567525 82 3601
7384 39680 4 0.2 40 "LAT" "PY" 0.228413986879175 0.473534341030416 0.212060464981043 0.439069676421902 0.477437823704753 0.477437823704753 0.534503573937012 0.534503573937012 0.331165835692851 0.331165835692851 0.367042935320107 0.367042935320107 0.705851810583929 0.512665575428145 0.543226300673894 0.3927875158986 0.0890204889205861 0 0 0.028806872584979 9.35165926424369e-06 0 0 3.02618037880613e-06 0.910846455181736 0.999841711887174 0.999841711887174 0.971043004402337 0.000123704238414143 0.000158288112826468 0.000158288112826468 0.00014709683230475 85 3601
7385 528507 5 0.2 40 "LAT" "PY" 0.230236812529071 0.47129675659919 0.215848332522341 0.441405661355219 0.474700780412651 0.474700780412651 0.535318168880422 0.535318168880422 0.328374613904675 0.328374613904675 0.366444078799783 0.366444078799783 0.704937592941722 0.512101152835683 0.544222946427016 0.393586125343693 0.050037428696576 0 0 0.0163550704139552 7.10627163669944e-06 0 0 2.32273272281206e-06 0.949765133447346 0.999821036807759 0.999821036807759 0.98345992782556 0.000190331584441527 0.000178963192241467 0.000178963192241467 0.000182679027762371 89 3601
7386 434214 1 0.3 40 "LAT" "PY" 0.233024960293358 0.47522245679364 0.214645617848211 0.437307258670925 0.467161075612572 0.467161075612572 0.526714535996668 0.526714535996668 0.331619276820518 0.331619276820518 0.370343670927978 0.370343670927978 0.70018603590593 0.507965554360808 0.54626489466873 0.394632442768522 0.0933410841625291 0 0 0.0308597898055386 1.1241412836379e-05 0 0 3.7165589018003e-06 0.906517438679256 0.999827755013831 0.999827755013831 0.968978137456793 0.000130235745378197 0.00017224498616935 0.00017224498616935 0.000158356178766514 66 3601
7387 33218 2 0.3 40 "LAT" "PY" 0.231085699603677 0.478154263293989 0.210228164008489 0.434251988138083 0.468579324081065 0.468579324081065 0.525637394989401 0.525637394989401 0.334771319271202 0.334771319271202 0.371495298527881 0.371495298527881 0.699665023684742 0.508429361075499 0.54499948327969 0.394112657281284 0.120505207520235 0 0 0.0395116281752907 1.26743467026315e-05 0 0 4.15570484117882e-06 0.879302340599721 0.999353502034115 0.999353502034115 0.959990747923998 0.000179777533340937 0.000646497965885317 0.000646497965885317 0.000493468195869712 88 3601
7388 273275 3 0.3 40 "LAT" "PY" 0.238418537500922 0.490301772888681 0.205255013254494 0.421655034221286 0.464810375855796 0.464810375855796 0.524283541229143 0.524283541229143 0.33374756448104 0.33374756448104 0.37268626889642 0.37268626889642 0.703228913356719 0.511832849409066 0.539002577735534 0.390473213083967 0.244169953686028 0 0 0.0819839929486736 2.82978240045441e-05 0 0 9.50144998853765e-06 0.755695738193334 0.999833626500854 0.999833626500854 0.917860400019249 0.000106010296633117 0.000166373499146445 0.000166373499146445 0.000146105582089068 88 3601
7389 739837 4 0.3 40 "LAT" "PY" 0.23219386688877 0.478901524402669 0.210629569129186 0.433470374138404 0.466395439802667 0.466395439802667 0.524340875021574 0.524340875021574 0.334809565171558 0.334809565171558 0.372606132223734 0.372606132223734 0.698589306691437 0.507849390613085 0.545439134300744 0.394576062849543 0.123814889755087 0 0 0.0408328542891852 1.3784480786014e-05 0 0 4.54597743858391e-06 0.876007829384879 0.999740196627101 0.999740196627101 0.958934557398641 0.000163496379247647 0.000259803372899062 0.000259803372899062 0.000228042334734941 87 3601
7390 535139 5 0.3 40 "LAT" "PY" 0.230592584180255 0.471912777015484 0.215597321520145 0.440703131997062 0.468134327289662 0.468134327289662 0.526826255566903 0.526826255566903 0.33231994899832 0.33231994899832 0.370274257331652 0.370274257331652 0.698726911469917 0.506800859452323 0.547917270518465 0.39584780198716 0.0773533145566966 0 0 0.0253772344592625 9.48830000059428e-06 0 0 3.11281830797845e-06 0.922503770449515 0.999824918880974 0.999824918880974 0.974458237134372 0.000133426693787646 0.000175081119025584 0.000175081119025584 0.000161415588057882 89 3601
7391 137280 1 0.4 40 "LAT" "PY" 0.233021340920762 0.48248967285968 0.20789814989935 0.429730190947777 0.463014284477998 0.463014284477998 0.520425787932707 0.520425787932707 0.334403493999008 0.334403493999008 0.371956048233468 0.371956048233468 0.69603562539876 0.506586032444317 0.542301643898358 0.392822512839294 0.159988247093987 0 0 0.0528125392154825 1.90662237693279e-05 0 0 6.29381038169172e-06 0.839872476239005 0.999818975203576 0.999818975203576 0.947020217154911 0.000120210443238117 0.000181024796423686 0.000181024796423686 0.000160949819224953 90 3601
7392 752905 2 0.4 40 "LAT" "PY" 0.231659299788273 0.477334293731209 0.211394843404652 0.435005731292087 0.463729698309534 0.463729698309534 0.520982846100059 0.520982846100059 0.33417974721235 0.33417974721235 0.371733712447474 0.371733712447474 0.695388998097807 0.505093293674893 0.545574590617002 0.394597742670812 0.145315347806556 0 0 0.0478022503110878 1.76439788387579e-05 0 0 5.80407992455557e-06 0.854467712771629 0.999533798437649 0.999533798437649 0.95181354422274 0.000199295442975934 0.000466201562350711 0.000466201562350711 0.000378401386247505 91 113
7393 654185 3 0.4 40 "LAT" "PY" 0.232168683895645 0.481374988932025 0.208087565460064 0.430861782498353 0.461422081474785 0.461422081474785 0.517154154088409 0.517154154088409 0.337977323029291 0.337977323029291 0.375024812836573 0.375024812836573 0.69359076537043 0.504119483772822 0.546064888489355 0.395141239201608 0.170089469939437 0 0 0.05609802314949 1.90831080920553e-05 0 0 6.29389132609745e-06 0.829767799734859 0.999819726227025 0.999819726227025 0.943734085461787 0.000123647217611933 0.000180273772975471 0.000180273772975471 0.000161597497396561 89 3601
7394 447233 4 0.4 40 "LAT" "PY" 0.22868579231604 0.47460089077115 0.211306660395397 0.437922369975675 0.465409424425761 0.465409424425761 0.519906130155694 0.519906130155694 0.336773433982405 0.336773433982405 0.372605581660775 0.372605581660775 0.694095216741801 0.503565324273423 0.548080094377803 0.396002927657178 0.104448170243303 0 0 0.0339768261431193 1.31410375503775e-05 0 0 4.27475892731597e-06 0.895408838449262 0.999788453022441 0.999788453022441 0.965833927931408 0.000129850269884927 0.000211546977559143 0.000211546977559143 0.00018497116654545 88 3601
7395 296653 5 0.4 40 "LAT" "PY" 0.233258956564962 0.476098808480845 0.214113498552876 0.436365785346363 0.463728487604166 0.463728487604166 0.52429569944771 0.52429569944771 0.328951514487686 0.328951514487686 0.368121839623354 0.368121839623354 0.696987444169129 0.50662827094937 0.543065013040563 0.392979634689385 0.103928509437921 0 0 0.0343625852980813 1.18902988804578e-05 0 0 3.93136985904209e-06 0.895918984642162 0.999826482831539 0.999826482831539 0.965470844624532 0.000140615621036735 0.000173517168461214 0.000173517168461214 0.000162638707527568 86 3601
7396 510719 1 0.5 40 "LAT" "PY" 0.227730836795847 0.472404193240967 0.212516843220485 0.440140990670647 0.461196022421806 0.461196022421806 0.516110379923889 0.516110379923889 0.334598656022158 0.334598656022158 0.37059288021626 0.37059288021626 0.688926859217653 0.50027560379715 0.547115499242643 0.39553756710672 0.0927751361436874 0 0 0.0300776703084184 9.47797422281893e-06 0 0 3.07275629780936e-06 0.907026171668716 0.999687531619389 0.999687531619389 0.969646747517391 0.000189214213373911 0.00031246838061081 0.00031246838061081 0.000272509417893164 92 3601
7397 832975 2 0.5 40 "LAT" "PY" 0.232209617057166 0.483050630982248 0.206628087143581 0.429157283646892 0.460852869609141 0.460852869609141 0.516299608844344 0.516299608844344 0.334438952687734 0.334438952687734 0.371001315987514 0.371001315987514 0.693062486666307 0.50419023238242 0.541067039831315 0.39188959424411 0.171771863184905 0 0 0.0563863678675825 1.84612006945645e-05 0 0 6.06013135294712e-06 0.828032221412519 0.999692669963524 0.999692669963524 0.943342875411364 0.000177454201881743 0.000307330036476088 0.000307330036476088 0.000264696589701031 94 3601
7398 721838 3 0.5 40 "LAT" "PY" 0.230852478538612 0.478257662615186 0.2099631704237 0.434145224788671 0.459149783389848 0.459149783389848 0.514778813216243 0.514778813216243 0.335289753486638 0.335289753486638 0.37222448646969 0.37222448646969 0.69000226192846 0.501438140168208 0.545252923910338 0.394548106503081 0.115004616757449 0 0 0.0377020219173293 1.32906734712854e-05 0 0 4.35708823383401e-06 0.884842869459595 0.999777173897385 0.999777173897385 0.962098202503518 0.000139223109484613 0.000222826102615481 0.000222826102615481 0.000195418490919143 93 3601
7399 504829 4 0.5 40 "LAT" "PY" 0.231937970199023 0.479273756122592 0.209937269324063 0.433140798824765 0.458103072346769 0.458103072346769 0.516869588553669 0.516869588553669 0.331663277616612 0.331663277616612 0.370266535087894 0.370266535087894 0.690041042545792 0.503028072660523 0.541600546940675 0.393097887533265 0.114950301239356 0 0 0.0378740758689324 1.33697959462098e-05 0 0 4.4051095174123e-06 0.884906019079958 0.999812518090615 0.999812518090615 0.961952874275492 0.000130309884740123 0.000187481909385149 0.000187481909385149 0.000168644746057692 92 3601
7400 100619 5 0.5 40 "LAT" "PY" 0.231530905856443 0.480181307904133 0.208605001359721 0.432099682746307 0.460511436777847 0.460511436777847 0.517665490790716 0.517665490790716 0.332034435302762 0.332034435302762 0.369714667883183 0.369714667883183 0.69204234263429 0.503994146354945 0.540639436662483 0.392204146781792 0.153612319097576 0 0 0.0504000000684254 1.73127500711917e-05 0 0 5.68029055155681e-06 0.846255822670645 0.999828795204495 0.999828795204495 0.949441704691932 0.000114545481707564 0.000171204795505154 0.000171204795505154 0.000152614949091459 90 3601
7401 644535 1 0.6 40 "LAT" "PY" 0.230347857071501 0.477821654749482 0.209845162633915 0.434727661941618 0.456514097198225 0.456514097198225 0.512910598933097 0.512910598933097 0.33096643919858 0.33096643919858 0.368247418274502 0.368247418274502 0.686861954269726 0.500079372942579 0.540811601832494 0.392183152670422 0.0908541464111267 0 0 0.029656191378436 1.17929206683915e-05 0 0 3.84939076605204e-06 0.90900246130562 0.999799556163575 0.999799556163575 0.970161987289957 0.000131599362584891 0.000200443836425422 0.000200443836425422 0.000177971940841001 97 3601
7402 200445 2 0.6 40 "LAT" "PY" 0.230722671215923 0.48011749641835 0.207983945559694 0.432353282852968 0.455556381842214 0.455556381842214 0.51118717879927 0.51118717879927 0.332939097263691 0.332939097263691 0.369852506994389 0.369852506994389 0.686279053058136 0.499771618300123 0.540923042823385 0.392350512530623 0.0978346891102183 0 0 0.0319826063682074 1.08956927897809e-05 0 0 3.56185169875582e-06 0.90202459526517 0.999827968105494 0.999827968105494 0.967855599168836 0.000129819931822207 0.000172031894505785 0.000172031894505785 0.000158232611257515 95 3601
7403 810566 3 0.6 40 "LAT" "PY" 0.233098431341405 0.482918644590624 0.207406907708365 0.42933790836411 0.453182567678636 0.453182567678636 0.51029184181102 0.51029184181102 0.332288778544821 0.332288778544821 0.370438038437729 0.370438038437729 0.686280999020042 0.500176653317406 0.539695686253186 0.391711449745367 0.160739238035629 0 0 0.0530451661186254 1.87433821909022e-05 0 0 6.18545810028607e-06 0.83909689344117 0.999604728335287 0.999604728335287 0.946635927006192 0.00014512514100964 0.000395271664712708 0.000395271664712708 0.000312721417081917 87 3601
7404 647632 4 0.6 40 "LAT" "PY" 0.23206797503658 0.477982438079371 0.211122741470387 0.43441628900829 0.452627021950047 0.452627021950047 0.508719812176557 0.508719812176557 0.334597603751629 0.334597603751629 0.372435109800708 0.372435109800708 0.684694996986627 0.497383526011944 0.545720345222016 0.394868395286182 0.123961672524894 0 0 0.0408613019494084 1.65620165572301e-05 0 0 5.45931291222432e-06 0.875795415538735 0.999703303204482 0.999703303204482 0.958859730278289 0.000226349919813682 0.000296696795517551 0.000296696795517551 0.000273508459390866 94 3601
7405 435779 5 0.6 40 "LAT" "PY" 0.230918038414038 0.480169996158803 0.208102646994363 0.432182782512961 0.45542683565076 0.45542683565076 0.510699555149732 0.510699555149732 0.333372809513698 0.333372809513698 0.370297266631782 0.370297266631782 0.686344874064798 0.499556856951982 0.541475456508061 0.392491590528908 0.131952659996293 0 0 0.0431701260412781 1.55800272074655e-05 0 0 5.09722000520278e-06 0.867866082707677 0.999737235929283 0.999737235929283 0.956593775949429 0.000165677268822797 0.000262764070716651 0.000262764070716651 0.000231000789288145 98 3601
7406 608270 1 0.7 40 "LAT" "PY" 0.232639217494015 0.479994119415022 0.209848978048047 0.43249560740416 0.448116131040076 0.448116131040076 0.505048144231254 0.505048144231254 0.330540662050827 0.330540662050827 0.368938565785551 0.368938565785551 0.680755348534091 0.495637869171319 0.540389640098874 0.392036507576505 0.0909264510468576 0 0 0.029950835736902 1.02279532982064e-05 0 0 3.36904988188112e-06 0.908931220266272 0.999804751076653 0.999804751076653 0.969871347069371 0.000132100733571769 0.000195248923346494 0.000195248923346494 0.000174448143845589 94 3601
7407 382869 2 0.7 40 "LAT" "PY" 0.230552717403511 0.477317688507769 0.210352331920017 0.435220795146866 0.447005161640532 0.447005161640532 0.502874864096098 0.502874864096098 0.332936756708233 0.332936756708233 0.37092666087494 0.37092666087494 0.677557879044044 0.493345883403126 0.543289088628249 0.394175845828139 0.0903969991853385 0 0 0.0296386559265044 1.02280066025983e-05 0 0 3.35347822649396e-06 0.909457495329393 0.999776943348356 0.999776943348356 0.970163714287318 0.000135277478666142 0.000223056651644176 0.000223056651644176 0.000194276307950742 100 3601
7408 544015 3 0.7 40 "LAT" "PY" 0.231520752052148 0.47600126717344 0.212462950490784 0.436539456604433 0.446184226935418 0.446184226935418 0.503043405833814 0.503043405833814 0.332292552642668 0.332292552642668 0.370977456681027 0.370977456681027 0.677704978987565 0.492983162318702 0.544755503133452 0.394753459348749 0.0876414051785949 0 0 0.0288675226061194 1.01150215050285e-05 0 0 3.3317084700179e-06 0.912218485810475 0.999809586529874 0.999809586529874 0.970958633319351 0.000129993989424657 0.000190413470125735 0.000190413470125735 0.000170512366059294 100 3601
7409 112444 4 0.7 40 "LAT" "PY" 0.235328828959657 0.480788295179752 0.211440774329432 0.43151383625945 0.442768937208386 0.442768937208386 0.502709337595067 0.502709337595067 0.330650973077802 0.330650973077802 0.371761177145263 0.371761177145263 0.678097766168043 0.49430809437641 0.542091747407233 0.393761902820233 0.148951562361839 0 0 0.0498377192148899 1.86780924215267e-05 0 0 6.24950494518813e-06 0.850909615077671 0.999812511727413 0.999812511727413 0.949991075578349 0.000120144468068515 0.000187488272587236 0.000187488272587236 0.000164955701815583 99 3601
7410 866268 5 0.7 40 "LAT" "PY" 0.234989555536265 0.482124668348173 0.209911068223565 0.430190831704095 0.442639930365761 0.442639930365761 0.500291417643429 0.500291417643429 0.333724379152816 0.333724379152816 0.373496292930893 0.373496292930893 0.677629485902026 0.493268961839134 0.54363544737638 0.394291592869457 0.141082847515234 0 0 0.0470898046776066 1.51555839052193e-05 0 0 5.05854183156315e-06 0.858768447990741 0.999765983660693 0.999765983660693 0.952704653870018 0.000133548910119256 0.000234016339307072 0.000234016339307072 0.000200482910543489 102 3601
7411 527511 1 0.8 40 "LAT" "PY" 0.234553758236258 0.479022038998414 0.21234542882045 0.433377923157769 0.437409354193226 0.437409354193226 0.49749201957536 0.49749201957536 0.326898585997686 0.326898585997686 0.368050032552952 0.368050032552952 0.671963112429484 0.490380422141355 0.539244014818136 0.391998883869064 0.110125781524334 0 0 0.036673631452035 0.000239705028994959 0 0 7.98255755271807e-05 0.889344584478235 0.999144520906118 0.999144520906118 0.962579401037949 0.000289928968436426 0.000855479093881794 0.000855479093881794 0.000667141934488717 94 3601
7412 296782 2 0.8 40 "LAT" "PY" 0.234040974550824 0.482601518322816 0.20857256122978 0.429710653266454 0.436775372411093 0.436775372411093 0.492325506662022 0.492325506662022 0.333521202586824 0.333521202586824 0.37239048422597 0.37239048422597 0.670816346961916 0.488321739412606 0.542093763816604 0.39330271618715 0.141310608130876 0 0 0.0468933812320445 1.72748155667062e-05 0 0 5.73258103406191e-06 0.858536434639644 0.999746482328421 0.999746482328421 0.952886471691908 0.000135682413913252 0.000253517671578714 0.000253517671578714 0.000214414495013476 95 3601
7413 659612 3 0.8 40 "LAT" "PY" 0.230779582068197 0.479672077577546 0.208357608629821 0.432855783584905 0.442230378155118 0.442230378155118 0.498245899301512 0.498245899301512 0.329737051733016 0.329737051733016 0.367728808039924 0.367728808039924 0.673009960223315 0.491191870409102 0.538094660362836 0.391228451446355 0.0893035340283645 0 0 0.0292140787756152 1.14764684303916e-05 0 0 3.75432457896717e-06 0.910547258393786 0.999796396417704 0.999796396417704 0.970600112337184 0.00013773110941898 0.000203603582296465 0.000203603582296465 0.000182054562621878 96 3601
7414 372295 4 0.8 40 "LAT" "PY" 0.234431483566685 0.481044459936403 0.210461272423567 0.431356693319428 0.4369035132711 0.4369035132711 0.496073602508008 0.496073602508008 0.328711257943134 0.328711257943134 0.369452127276157 0.369452127276157 0.671334996837786 0.4900926773213 0.539172530366701 0.392225657986808 0.118220826024536 0 0 0.03935285174793 1.38736260849136e-05 0 0 4.61819434769052e-06 0.881636624202678 0.999773188429363 0.999773188429363 0.960448385394594 0.000128676146700688 0.000226811570637084 0.000226811570637084 0.000194144663128015 98 3601
7415 286532 5 0.8 40 "LAT" "PY" 0.232475829057545 0.480875333442761 0.208843268756335 0.431557415985515 0.441324485311543 0.441324485311543 0.49922380666793 0.49922380666793 0.327719468008392 0.327719468008392 0.36692042499744 0.36692042499744 0.673800314369088 0.492173742454359 0.536562736764727 0.390419373122468 0.10827656771511 0 0 0.0356559950899168 1.24015810167903e-05 0 0 4.08390034125706e-06 0.891563280846554 0.999798145675732 0.999798145675732 0.964155883546948 0.000147749857319721 0.000201854324267637 0.000201854324267637 0.000184037462793848 97 3601
7416 562108 1 0.9 40 "LAT" "PY" 0.237921326555062 0.48708996439879 0.207786803376085 0.425105428810028 0.426101222190242 0.426101222190242 0.486729046837896 0.486729046837896 0.327402407538046 0.327402407538046 0.369724632430835 0.369724632430835 0.664022548745304 0.486253271638795 0.535189210914131 0.390246225556931 0.165453319326839 0 0 0.0557962596009605 2.23032085132402e-05 0 0 7.5213698776319e-06 0.834365454183017 0.999702428628515 0.999702428628515 0.943945404318988 0.000158923281630834 0.000297571371485348 0.000297571371485348 0.000250814710173417 104 3601
7417 380494 2 0.9 40 "LAT" "PY" 0.238235630280015 0.486357365924553 0.208833157399551 0.425911844699414 0.428628058928807 0.428628058928807 0.490421382493136 0.490421382493136 0.324036759437651 0.324036759437651 0.366507814125708 0.366507814125708 0.666863689208822 0.488339131238999 0.532869916837202 0.388548362794594 0.148159129304452 0 0 0.0498981523514418 1.67971004574647e-05 0 0 5.65705455764893e-06 0.851699669560522 0.999779881529478 0.999779881529478 0.949908307555273 0.0001244040345692 0.000220118470522385 0.000220118470522385 0.000187883038727898 106 3601
7418 153421 3 0.9 40 "LAT" "PY" 0.235183270992496 0.482223162944857 0.209946317920906 0.430193498501355 0.429274938021809 0.429274938021809 0.49003950862575 0.49003950862575 0.32458112233682 0.32458112233682 0.36632008703819 0.36632008703819 0.664458209014305 0.486635382242791 0.534527440257727 0.389854252434381 0.107142731103516 0 0 0.0357400349407137 1.07907096568216e-05 0 0 3.59950074258697e-06 0.892716492153336 0.999779622028684 0.999779622028684 0.964066139992182 0.00012998603349126 0.000220377971316281 0.000220377971316281 0.000190225566361214 105 3601
7419 769340 4 0.9 40 "LAT" "PY" 0.230892904624482 0.480372623545906 0.207846566716752 0.432144547194977 0.42866294788915 0.42866294788915 0.483427836669112 0.483427836669112 0.334121070990746 0.334121070990746 0.372534715219222 0.372534715219222 0.659555852513632 0.481726983856135 0.541967637707498 0.394202084861809 0.0898847788442134 0 0 0.0295777631546755 9.07798897761015e-06 0 0 2.98723111246542e-06 0.909971890901802 0.999749289055911 0.999749289055911 0.970206860923028 0.000134252265007353 0.000250710944088786 0.000250710944088786 0.000212388691183796 104 3601
7420 199010 5 0.9 40 "LAT" "PY" 0.231665946075626 0.477453931016204 0.211300266787448 0.435141692779854 0.432136268326157 0.432136268326157 0.489506765603547 0.489506765603547 0.326636986325311 0.326636986325311 0.366344391440217 0.366344391440217 0.663802214401783 0.484660373347829 0.537937253112758 0.391404443600277 0.0716511401792398 0 0 0.023559920417245 8.17688436312183e-06 0 0 2.6886766124621e-06 0.928207930244569 0.99978095177653 0.99978095177653 0.976246717888605 0.000132752691827963 0.000219048223469934 0.000219048223469934 0.000190673017537932 86 3601
7421 45310 1 1 40 "LAT" "PY" 0.236927947284312 0.488228944946031 0.205963284656718 0.424108958331358 0.419478639019543 0.419478639019543 0.479192728331613 0.479192728331613 0.32444579561295 0.32444579561295 0.366011857023694 0.366011857023694 0.656406586303856 0.481786773691772 0.530409080269668 0.387432643436045 0.124617122896958 0 0 0.0417267530790221 1.47630476668925e-05 0 0 4.94325362654713e-06 0.87522619632703 0.999709838073616 0.999709838073616 0.958027779775478 0.000141917728345137 0.000290161926383788 0.000290161926383788 0.000240523891873304 106 3601
7422 752196 2 1 40 "LAT" "PY" 0.235143393255203 0.48395019492033 0.208368896029875 0.428338820803533 0.41851141413913 0.41851141413913 0.478813501758619 0.478813501758619 0.32379041264229 0.32379041264229 0.365770545724584 0.365770545724584 0.653654807394332 0.479986681359559 0.532159308672165 0.3888639689192 0.151731867143354 0 0 0.0506366103710574 1.91126610879006e-05 0 0 6.3783593445649e-06 0.848126284016527 0.99976268369923 0.99976268369923 0.949157933139161 0.000122736179031295 0.000237316300769688 0.000237316300769688 0.000199078130436928 94 3601
7423 691090 3 1 40 "LAT" "PY" 0.235178753005636 0.485723519694875 0.206855518380868 0.426688699666776 0.420424888499471 0.420424888499471 0.479377749304849 0.479377749304849 0.324708008677294 0.324708008677294 0.365980691998845 0.365980691998845 0.655603641505108 0.480958097336636 0.531563527058163 0.388341972570903 0.108431545382705 0 0 0.0361018656655877 1.12594846524119e-05 0 0 3.74880207554392e-06 0.891427159717123 0.999773373735488 0.999773373735488 0.963699918819204 0.000130035415519486 0.000226626264512135 0.000226626264512135 0.000194466713132967 101 3601
7424 835255 4 1 40 "LAT" "PY" 0.235490535874803 0.482564066995264 0.209970525359704 0.429837066713197 0.414133292188342 0.414133292188342 0.475496928403817 0.475496928403817 0.327674026881062 0.327674026881062 0.370859567840571 0.370859567840571 0.649623828063146 0.477195505716213 0.537644552240767 0.392982410591453 0.110330337310068 0 0 0.0371467612818633 1.29196414509019e-05 0 0 4.34987192575297e-06 0.889517068065271 0.999692136469632 0.999692136469632 0.962597652169018 0.000139674983210269 0.000307863530368006 0.000307863530368006 0.000251236677192948 93 3601
7425 509232 5 1 40 "LAT" "PY" 0.237346305138653 0.490935159380434 0.203702165362099 0.421176747930242 0.418408352546692 0.418408352546692 0.478112241135137 0.478112241135137 0.324669615512301 0.324669615512301 0.36639611429622 0.36639611429622 0.655754657685345 0.482041404766193 0.5283717808744 0.386605322445326 0.187623173414074 0 0 0.0629179836555113 2.05321412923848e-05 0 0 6.88529517297896e-06 0.812218451238216 0.999723390951748 0.999723390951748 0.936845056055518 0.000137843206418041 0.000276609048251796 0.000276609048251796 0.000230074993798027 109 3601
7426 484957 1 0 50 "LAT" "PY" 0.236689021054119 0.480351070618193 0.213187301733497 0.431976560644555 0.479506778454175 0.479506778454175 0.543761087057118 0.543761087057118 0.325281875127067 0.325281875127067 0.365266601126229 0.365266601126229 0.716195799508294 0.520541100696985 0.538469176860565 0.389694263606682 0.135726624600228 0 0 0.0452358661968199 1.43843351388967e-05 0 0 4.79410625284386e-06 0.864149474621611 0.99986631705973 0.99986631705973 0.954633711126529 0.000109516443021283 0.000133682940269972 0.000133682940269972 0.000125628570398126 80 3601
7427 680039 2 0 50 "LAT" "PY" 0.234473615713475 0.492887901496719 0.199631150766468 0.418961284682839 0.483557230336236 0.483557230336236 0.540027291836963 0.540027291836963 0.334002754164119 0.334002754164119 0.369249076547132 0.369249076547132 0.718030846049712 0.523263592682232 0.533633904930586 0.386930417173739 0.254670577403665 0 0 0.0836651749477831 2.92741421684357e-05 0 0 9.61723278337847e-06 0.745207004027302 0.999872338188595 0.999872338188595 0.916208885767202 9.31444268643419e-05 0.000127661811404952 0.000127661811404952 0.000116322052231466 85 3601
7428 176785 3 0 50 "LAT" "PY" 0.229010635525017 0.475002201131866 0.211401658995444 0.437448820244245 0.483633570364388 0.483633570364388 0.539758347421559 0.539758347421559 0.334502035647751 0.334502035647751 0.369707953806072 0.369707953806072 0.712644205889405 0.516691236163007 0.545903694643195 0.393847441049783 0.109557871292727 0 0 0.0355395732522906 1.3102800633277e-05 0 0 4.25042890503312e-06 0.890291549031626 0.999843314810243 0.999843314810243 0.96430572213099 0.000137476875013574 0.000156685189757252 0.000156685189757252 0.000150454187814343 85 3601
7429 426257 4 0 50 "LAT" "PY" 0.229643603809168 0.475265825493308 0.211560151391136 0.437097488031796 0.482398420792089 0.482398420792089 0.54026629349138 0.54026629349138 0.332958465784723 0.332958465784723 0.369267453928936 0.369267453928936 0.712042024601257 0.517063124057938 0.544518617175859 0.393492926621871 0.153084308063634 0 0 0.0498474593695228 1.63891254003671e-05 0 0 5.33664274823793e-06 0.84678884949549 0.999868840073174 0.999868840073174 0.950022786567571 0.000110453315475711 0.00013115992682627 0.00013115992682627 0.000124417420157667 84 3601
7430 206086 5 0 50 "LAT" "PY" 0.233222024011543 0.480480621210559 0.209887523511559 0.431806367796349 0.480932074236623 0.480932074236623 0.540222426934088 0.540222426934088 0.331967976581599 0.331967976581599 0.369108609397913 0.369108609397913 0.714154098248166 0.518733361182336 0.541855500093157 0.391668135505558 0.149645268753829 0 0 0.0492730916924963 1.79550197910989e-05 0 0 5.91197666237455e-06 0.850229898614813 0.999868612421835 0.999868612421835 0.950597679050131 0.0001068776115669 0.000131387578165034 0.000131387578165034 0.00012331728071008 85 3601
7431 538458 1 0.1 50 "LAT" "PY" 0.230567290814641 0.4749520474261 0.212721053848736 0.437641583585623 0.47996464995561 0.47996464995561 0.538555584452225 0.538555584452225 0.332154009659791 0.332154009659791 0.368853648513802 0.368853648513802 0.710531940770251 0.515653381567346 0.544875063508527 0.393625604360243 0.0704777074505939 0 0 0.0230251820639297 7.65638006141615e-06 0 0 2.50135186347159e-06 0.929397473536561 0.999867705623493 0.999867705623493 0.976844965773074 0.000117162632783288 0.00013229437650703 0.00013229437650703 0.00012735081113314 90 3601
7432 576988 2 0.1 50 "LAT" "PY" 0.23040305609026 0.471227301544258 0.216155283693763 0.441431834085346 0.478407015549367 0.478407015549367 0.536732920205253 0.536732920205253 0.332926912194751 0.332926912194751 0.369959836423366 0.369959836423366 0.708810071639627 0.51310755206293 0.549082195888514 0.3957224736119 0.0663172816980389 0 0 0.02169467535785 7.37278675211545e-06 0 0 2.41189341562732e-06 0.933552404715633 0.999864355969657 0.999864355969657 0.978171424384311 0.00012294079957645 0.000135644030343282 0.000135644030343282 0.00013148836442294 83 3601
7433 499317 3 0.1 50 "LAT" "PY" 0.228288967419298 0.472265218224854 0.213219727560654 0.440357008557624 0.480766259055834 0.480766259055834 0.537420386230675 0.537420386230675 0.334232242964147 0.334232242964147 0.36978825663831 0.36978825663831 0.709055226475133 0.514126131820917 0.547451970524802 0.395017769345751 0.0737382703609046 0 0 0.0239060490481048 8.45768267748777e-06 0 0 2.74199240003503e-06 0.926134634161873 0.99986944425076 0.99986944425076 0.97596451702762 0.000118637794544757 0.000130555749240233 0.000130555749240233 0.000126691931874994 90 3601
7434 88545 4 0.1 50 "LAT" "PY" 0.231991912828138 0.475516790117124 0.21352524832676 0.436929535555298 0.476472732699056 0.476472732699056 0.535830172466654 0.535830172466654 0.332850879554216 0.332850879554216 0.370634773441548 0.370634773441548 0.708464645527194 0.514043539315151 0.546376127880977 0.394558650634228 0.112148620591674 0 0 0.0369160530309895 1.25681869482406e-05 0 0 4.13708036208412e-06 0.887727827118809 0.999860848727831 0.999860848727831 0.962949930426701 0.000110984102568779 0.00013915127216883 0.00013915127216883 0.000129879461947693 82 3601
7435 499783 5 0.1 50 "LAT" "PY" 0.237263399410738 0.478222172117569 0.215813041495987 0.434249599001782 0.474513924243729 0.474513924243729 0.540212799410658 0.540212799410658 0.325415760674654 0.325415760674654 0.366620180725851 0.366620180725851 0.711777323654467 0.517398871852321 0.541228802170642 0.391498815790504 0.0996567865579195 0 0 0.0334122146651223 1.1307811147073e-05 0 0 3.79120204943674e-06 0.900216809875452 0.999864666190935 0.999864666190935 0.966455445593629 0.000115095755481133 0.000135333809065252 0.000135333809065252 0.000128548539199423 81 3601
7436 833413 1 0.2 50 "LAT" "PY" 0.233050512429164 0.47715117876471 0.213000716996316 0.435364717707684 0.476152001376875 0.476152001376875 0.537655222121433 0.537655222121433 0.328622036866852 0.328622036866852 0.367299459313965 0.367299459313965 0.709202513806039 0.515707391463028 0.541622753863169 0.391978505144805 0.100255193602076 0 0 0.0330638658587508 1.23883469450805e-05 0 0 4.08564012383821e-06 0.899578785377094 0.999780644492111 0.999780644492111 0.966734368189196 0.000153632673885627 0.000219355507889124 0.000219355507889124 0.000197680311928966 87 3601
7437 113801 2 0.2 50 "LAT" "PY" 0.234231386070722 0.476257898728686 0.214949004507571 0.436280546522239 0.471667637981039 0.471667637981039 0.532170972368779 0.532170972368779 0.333507919740152 0.333507919740152 0.372449544411203 0.372449544411203 0.705899024051761 0.511811870413748 0.548456924247723 0.39567258219614 0.0827025649553091 0 0 0.0275066614957649 1.30170061748355e-05 0 0 4.32942294755874e-06 0.917150823542908 0.999837436864595 0.999837436864595 0.972336080841358 0.000133594495608142 0.00016256313540537 0.00016256313540537 0.000152928239929931 91 3601
7438 631474 3 0.2 50 "LAT" "PY" 0.233370786039322 0.478968996134211 0.211513068458353 0.433476178284484 0.47596630819086 0.47596630819086 0.535917498743119 0.535917498743119 0.330694499877812 0.330694499877812 0.368647505199652 0.368647505199652 0.709337094230182 0.515316261070952 0.542207568336165 0.392076624651258 0.105624943828437 0 0 0.0348379260810726 1.24487207468056e-05 0 0 4.1059204148364e-06 0.894251068060041 0.999864236893067 0.999864236893067 0.965030194519808 0.000111539390775696 0.000135763106933281 0.000135763106933281 0.0001277734787042 75 3601
7439 302183 4 0.2 50 "LAT" "PY" 0.233507276650803 0.478521022311163 0.212079604074798 0.434028885748492 0.477308179769909 0.477308179769909 0.539758498271399 0.539758498271399 0.326078708142329 0.326078708142329 0.364874217600272 0.364874217600272 0.710815456420712 0.517483806445425 0.538158312217127 0.390001823913837 0.0792734189577883 0 0 0.0261267293645479 8.92937164365499e-06 0 0 2.94291932146219e-06 0.920585353657787 0.999862203976913 0.999862203976913 0.973734343713128 0.000132298012781025 0.000137796023087347 0.000137796023087347 0.000135984003002869 89 3601
7440 238227 5 0.2 50 "LAT" "PY" 0.232798983083993 0.475660593850946 0.214093369394944 0.436830497126789 0.473511337317648 0.473511337317648 0.534531332776365 0.534531332776365 0.331232717803411 0.331232717803411 0.370023124772412 0.370023124772412 0.706310320401641 0.513140130285575 0.545326087198354 0.394275951712136 0.111444910788056 0 0 0.0368381548144178 1.20439290935352e-05 0 0 3.98112503643432e-06 0.88843044196511 0.999869234578656 0.999869234578656 0.963033102128994 0.00011260331774052 0.000130765421344319 0.000130765421344319 0.000124761931552087 86 3601
7441 64405 1 0.3 50 "LAT" "PY" 0.231339843357064 0.471891974137586 0.216301358067907 0.440667618493446 0.471373197884308 0.471373197884308 0.531551891355704 0.531551891355704 0.331935252235646 0.331935252235646 0.370496251102623 0.370496251102623 0.702713041241372 0.509839837273041 0.548236610303553 0.39599966931161 0.0882552191467763 0 0 0.0290668770395863 1.1137827738976e-05 0 0 3.66824616727196e-06 0.911573666725137 0.999856151835038 0.999856151835038 0.970780294744128 0.000159976300347593 0.00014384816496175 0.00014384816496175 0.000149159970118094 92 3601
7442 378343 2 0.3 50 "LAT" "PY" 0.232974319594965 0.473525332413306 0.216301502923823 0.439043234877111 0.472403482950588 0.472403482950588 0.532963739678611 0.532963739678611 0.330523482224767 0.330523482224767 0.369283204563039 0.369283204563039 0.705377802545553 0.511333583375706 0.54682498514859 0.39464395550444 0.0816232538546362 0 0 0.0269742951842917 9.5093962223054e-06 0 0 3.14260028375828e-06 0.918216564547557 0.99981609082466 0.99981609082466 0.972849636968056 0.000150672201584454 0.000183909175340027 0.000183909175340027 0.000172925247368814 92 3601
7443 44924 3 0.3 50 "LAT" "PY" 0.232774609898847 0.475934277660317 0.213904924688106 0.436591041359821 0.474134069553856 0.474134069553856 0.53569431303103 0.53569431303103 0.327228306317223 0.327228306317223 0.365967575558677 0.365967575558677 0.706908679452704 0.513930840631076 0.541133231005329 0.391635938432622 0.0886026602325019 0 0 0.0291742059230689 1.34299635099934e-05 0 0 4.42208529576544e-06 0.911248349471886 0.999755791365657 0.999755791365657 0.970612937993567 0.000135560332102345 0.000244208634343028 0.000244208634343028 0.000208433998068633 87 119
7444 877640 4 0.3 50 "LAT" "PY" 0.231034395223847 0.470591981121584 0.21735726693802 0.4420419821469 0.470954937240453 0.470954937240453 0.531202919700039 0.531202919700039 0.33190427840628 0.33190427840628 0.370654964017452 0.370654964017452 0.701989332464299 0.509116165052563 0.549261545344299 0.396628918358075 0.0838054809602457 0 0 0.0275916326006069 8.67291315437375e-06 0 0 2.85541984355374e-06 0.916031755527529 0.99980058353524 0.99980058353524 0.972221018341066 0.000154090599071377 0.00019941646476 0.00019941646476 0.00018449363848354 87 3601
7445 168513 5 0.3 50 "LAT" "PY" 0.233982281528884 0.479019056624173 0.211984837254296 0.433378958491331 0.470506771051907 0.470506771051907 0.530121645688356 0.530121645688356 0.333019518416993 0.333019518416993 0.371494445072552 0.371494445072552 0.704489052580791 0.511532722689201 0.545004355671289 0.393952172673123 0.121913702343737 0 0 0.0404229903715186 1.48053475486293e-05 0 0 4.90901686930824e-06 0.877949481914244 0.999407575122744 0.999407575122744 0.959135651311693 0.000122010394469925 0.000592424877255886 0.000592424877255886 0.000436449299919507 91 110
7446 187979 1 0.4 50 "LAT" "PY" 0.232302360981645 0.482025918194776 0.207706419123921 0.430303040863377 0.47422920445956 0.47422920445956 0.53398085486811 0.53398085486811 0.32759823560242 0.32759823560242 0.364959474041018 0.364959474041018 0.706531565441205 0.515226070776828 0.535304654726341 0.388467789287107 0.131993015706537 0 0 0.0432098266074265 1.53201512852079e-05 0 0 5.01527355133072e-06 0.867867980507936 0.999865650393031 0.999865650393031 0.956654300172803 0.000123683634242105 0.000134349606968969 0.000134349606968969 0.000130857946219646 89 3601
7447 221343 2 0.4 50 "LAT" "PY" 0.23460064744433 0.486162840593322 0.205783222872989 0.425966389171176 0.472435815865917 0.472435815865917 0.532758647203973 0.532758647203973 0.328229913708571 0.328229913708571 0.366347939725591 0.366347939725591 0.707036463310246 0.515916157498998 0.534013136581559 0.387824064280789 0.181351366753586 0 0 0.059872590406782 1.93584931437779e-05 0 0 6.39114637864726e-06 0.818523690834817 0.99986843877657 0.99986843877657 0.939998033549955 0.000105583918453856 0.000131561223429595 0.000131561223429595 0.000122984896884464 91 3601
7448 476773 3 0.4 50 "LAT" "PY" 0.234822786279973 0.479448779390283 0.212382362491316 0.432929719635661 0.467007866636669 0.467007866636669 0.527387091718746 0.527387091718746 0.332144653382045 0.332144653382045 0.371327059693395 0.371327059693395 0.701830652916641 0.509828058178958 0.544527015873361 0.393800086882675 0.132415792657542 0 0 0.0440675019933041 1.96784667391159e-05 0 0 6.54892331833778e-06 0.867457572871318 0.999862437252434 0.999862437252434 0.955798572150422 0.000106956004400889 0.000137562747565957 0.000137562747565957 0.000127376932956038 92 3601
7449 687085 4 0.4 50 "LAT" "PY" 0.234664144010643 0.484702994831457 0.20718636183637 0.427470882081389 0.470117379406093 0.470117379406093 0.531037602892287 0.531037602892287 0.328959516162043 0.328959516162043 0.367741136576978 0.367741136576978 0.704781523416735 0.514145852412209 0.536145877998412 0.389414959331786 0.172273130138446 0 0 0.0570467277113175 2.21834618424952e-05 0 0 7.34585774581457e-06 0.82760064057751 0.999863177970461 0.999863177970461 0.942819957953394 0.000104045822200869 0.000136822029538639 0.000136822029538639 0.00012596847754301 88 3601
7450 129489 5 0.4 50 "LAT" "PY" 0.234378996148413 0.482922895286468 0.20861489732765 0.429189122002631 0.470180472860157 0.470180472860157 0.53141943218731 0.53141943218731 0.328271336518932 0.328271336518932 0.367183225509803 0.367183225509803 0.70455946900857 0.513716990786793 0.536886233846581 0.389716917099013 0.19891419931065 0 0 0.0658325524442047 2.21041860325653e-05 0 0 7.31559130151753e-06 0.800947837763637 0.999863549589906 0.999863549589906 0.934030496564224 0.000115858739680556 0.000136450410094099 0.000136450410094099 0.000129635400270209 89 3601
7451 539247 1 0.5 50 "LAT" "PY" 0.235449559516263 0.482145291484478 0.21039800296116 0.430241235547911 0.467319735090523 0.467319735090523 0.529748708448962 0.529748708448962 0.325919288523139 0.325919288523139 0.365649439591897 0.365649439591897 0.702769294606786 0.512233688560817 0.5363172914843 0.389275118049859 0.115498585747318 0 0 0.0383502139490344 1.33938921507337e-05 0 0 4.44731531790949e-06 0.884375542413419 0.999858881667387 0.999858881667387 0.961513730172392 0.00011247794711243 0.000141118332612658 0.000141118332612658 0.000131608563255659 91 3601
7452 534541 2 0.5 50 "LAT" "PY" 0.232603537179754 0.483851725690937 0.206266138200226 0.428350114346388 0.470218179221578 0.470218179221578 0.527664577610548 0.527664577610548 0.330886923737505 0.330886923737505 0.367598037343457 0.367598037343457 0.702821716401331 0.511822751790381 0.537153061937731 0.389427423646459 0.166359255360763 0 0 0.0545246009559752 1.94921418865055e-05 0 0 6.38859109963071e-06 0.833501201845071 0.999860188266708 0.999860188266708 0.945335675456105 0.000120050652279957 0.000139811733291911 0.000139811733291911 0.000133334996819997 92 3601
7453 75753 3 0.5 50 "LAT" "PY" 0.233828710351329 0.479721063998882 0.211287170434802 0.432816043511012 0.468757564218325 0.468757564218325 0.53065393825585 0.53065393825585 0.325077961030276 0.325077961030276 0.364191509665897 0.364191509665897 0.702586274569654 0.511988026553569 0.536365131465078 0.389196510491821 0.0800342386581858 0 0 0.0263956002185846 7.4848281534933e-06 0 0 2.46852515819126e-06 0.919840636615599 0.999865789899211 0.999865789899211 0.973473186072159 0.000117639898062136 0.00013421010078906 0.00013421010078906 0.000128745184097733 75 3601
7454 108856 4 0.5 50 "LAT" "PY" 0.234494976124626 0.484288902939088 0.207454021440652 0.427837308740755 0.466812787782606 0.466812787782606 0.525884842508657 0.525884842508657 0.330962787743528 0.330962787743528 0.369099439510101 0.369099439510101 0.701307763907232 0.510735400877934 0.53841680918418 0.390346007949215 0.186410392332046 0 0 0.0616859647263918 2.41019823290078e-05 0 0 7.97570357094145e-06 0.813461622359599 0.999864023336299 0.999864023336299 0.938180703067965 0.000103883326025328 0.000135976663701046 0.000135976663701046 0.000125356502072449 86 3601
7455 384793 5 0.5 50 "LAT" "PY" 0.231271151038597 0.473399167044274 0.214821378245722 0.439218822143372 0.469395663131248 0.469395663131248 0.531091802159119 0.531091802159119 0.325703020827788 0.325703020827788 0.364766895094856 0.364766895094856 0.700666814169845 0.51001865306517 0.54052439907351 0.391867971711589 0.072411050220899 0 0 0.0237438804026639 7.9195508819121e-06 0 0 2.59685322073481e-06 0.927427038876582 0.999813475066747 0.999813475066747 0.97607766570573 0.000153991351637018 0.000186524933252736 0.000186524933252736 0.000175857038385897 94 3601
7456 308408 1 0.6 50 "LAT" "PY" 0.234573917806201 0.487570606057859 0.204553341218207 0.424664796211675 0.466078384595588 0.466078384595588 0.524443932767712 0.524443932767712 0.329542904935764 0.329542904935764 0.367104240023121 0.367104240023121 0.70065230240179 0.510956612385272 0.534096246153971 0.38792064340877 0.152185348414765 0 0 0.050187333771108 1.83133913325277e-05 0 0 6.03934802436812e-06 0.847682322280755 0.999864809393934 0.999864809393934 0.949678419216274 0.00011401591314745 0.000135190606066378 0.000135190606066378 0.000128207664593414 92 3601
7457 179224 2 0.6 50 "LAT" "PY" 0.237026917968924 0.488210930152099 0.206038160084661 0.423907596532154 0.46340211832309 0.46340211832309 0.523899477721487 0.523899477721487 0.328640792511012 0.328640792511012 0.367945379375771 0.367945379375771 0.700429036292014 0.510739812893885 0.534678952595673 0.388358153166835 0.184462877478657 0 0 0.0615070688126347 2.2623332946831e-05 0 0 7.54349555504945e-06 0.81538105273186 0.999853664607025 0.999853664607025 0.938343349969517 0.000133446456535909 0.000146335392974897 0.000146335392974897 0.000142037722292804 98 3601
7458 833573 3 0.6 50 "LAT" "PY" 0.2316607808948 0.47943757592534 0.209537069033634 0.433190653261309 0.468873257779167 0.468873257779167 0.528431852863471 0.528431852863471 0.32548450290321 0.32548450290321 0.363055366673818 0.363055366673818 0.700534038673967 0.510598424342677 0.535021571936845 0.388400085071056 0.0573370458165312 0 0 0.0187129375261199 6.66186131671941e-06 0 0 2.17421377143052e-06 0.942525452098173 0.999835625536891 0.999835625536891 0.981131458276488 0.000130840223978983 0.00016437446310862 0.00016437446310862 0.000153429983621016 83 3601
7459 716922 4 0.6 50 "LAT" "PY" 0.23160254782924 0.476823148162537 0.211955580902824 0.435777940200928 0.464083278554924 0.464083278554924 0.522092307518913 0.522092307518913 0.33125379796858 0.33125379796858 0.368964664302563 0.368964664302563 0.695685826384165 0.505568239894878 0.543209378871404 0.393162342806228 0.0698137381411736 0 0 0.0229111372022149 7.55466672738238e-06 0 0 2.47925423443248e-06 0.930060678446673 0.999853805388015 0.999853805388015 0.976949432270346 0.000118028745425817 0.000146194611985055 0.000146194611985055 0.000136951273204756 92 3601
7460 859270 5 0.6 50 "LAT" "PY" 0.234183466649922 0.485340415839652 0.206346695811839 0.426951133930325 0.46558156048066 0.46558156048066 0.525377301586867 0.525377301586867 0.32796042637606 0.32796042637606 0.366141875851372 0.366141875851372 0.699765027130581 0.510675572078457 0.5343071221879 0.388226850598314 0.13951191080101 0 0 0.0460134691502082 1.82602510033214e-05 0 0 6.02255027110064e-06 0.860359046207791 0.999861778392844 0.999861778392844 0.953851336510772 0.000110782740195786 0.00013822160715607 0.00013822160715607 0.000129171788748848 88 3601
7461 257000 1 0.7 50 "LAT" "PY" 0.230894044069832 0.481340505352339 0.207027676171967 0.431131151462389 0.466592280851479 0.466592280851479 0.523025031408972 0.523025031408972 0.328260210579401 0.328260210579401 0.364461340361386 0.364461340361386 0.697486324921311 0.507929634802975 0.535287886751368 0.388366697050985 0.0982958096141396 0 0 0.0319364954431238 1.11428063120646e-05 0 0 3.62031895770327e-06 0.901550275729567 0.999858500975894 0.999858500975894 0.967917971670265 0.000142771849981649 0.000141499024106071 0.000141499024106071 0.000141912567653195 89 3601
7462 206966 2 0.7 50 "LAT" "PY" 0.232660906205157 0.483180473331865 0.206886342271783 0.42919062363588 0.46221493698333 0.46221493698333 0.520634788172805 0.520634788172805 0.32797419476082 0.32797419476082 0.365813468947223 0.365813468947223 0.694875843188488 0.506935939514934 0.534860537032603 0.388685421142885 0.125657885231998 0 0 0.0412145044948404 1.73386044553695e-05 0 0 5.68688538678445e-06 0.874213993170383 0.999866414251691 0.999866414251691 0.958653701942536 0.000110782993164204 0.000133585748309228 0.000133585748309228 0.000126106677237132 86 3601
7463 86314 3 0.7 50 "LAT" "PY" 0.236137559900657 0.481500035411954 0.211483720120156 0.430894903753766 0.459343502796954 0.459343502796954 0.521020430723929 0.521020430723929 0.32598693826426 0.32598693826426 0.366118322398107 0.366118322398107 0.695481062697612 0.506366228577916 0.537470658384416 0.389872446079279 0.122030279873159 0 0 0.0406422798844881 1.57510544527567e-05 0 0 5.24590096990802e-06 0.87783135805962 0.999854053998159 0.999854053998159 0.959214299949011 0.000122611012769093 0.000145946001840992 0.000145946001840992 0.000138174265531386 96 3601
7464 538608 4 0.7 50 "LAT" "PY" 0.234410374264955 0.480761090623416 0.210809580554904 0.431655900989413 0.461039381467538 0.461039381467538 0.522135367701402 0.522135367701402 0.3257643941715 0.3257643941715 0.365323301570558 0.365323301570558 0.695449755732492 0.506891311671674 0.536573974726404 0.389516228925836 0.107284579016296 0 0 0.0354958908892594 0.000194393800757012 0 0 6.43166166515995e-05 0.89235226297412 0.999779879140455 0.999779879140455 0.964236663359608 0.000168764208827715 0.000220120859545171 0.000220120859545171 0.00020312913448068 92 3601
7465 586570 5 0.7 50 "LAT" "PY" 0.234093355369577 0.483931975053941 0.207350918639988 0.428276075573943 0.458678479934292 0.458678479934292 0.51699172253547 0.51699172253547 0.331580391471997 0.331580391471997 0.370057159520015 0.370057159520015 0.692771835303869 0.504822115855817 0.538931310111985 0.391168832082036 0.178822757512888 0 0 0.0591915472942792 1.88195192459048e-05 0 0 6.22938869186875e-06 0.821022255138838 0.999839460094308 0.999839460094308 0.940649750734247 0.000136167829027713 0.000160539905692002 0.000160539905692002 0.000152472582781885 99 3601
7466 611645 1 0.8 50 "LAT" "PY" 0.234252385658653 0.482529218244404 0.209023363596423 0.429800073657302 0.456922713593487 0.456922713593487 0.518434401019642 0.518434401019642 0.324317758684104 0.324317758684104 0.364184743969786 0.364184743969786 0.69117509925214 0.505138969457626 0.533341122280527 0.388111753742228 0.134621631862193 0 0 0.0445104227872076 1.46963248628222e-05 0 0 4.85909748688819e-06 0.865254004624482 0.999861028150376 0.999861028150376 0.955355435368688 0.000109667188462498 0.000138971849623593 0.000138971849623593 0.000129282746617833 98 3601
7467 252514 2 0.8 50 "LAT" "PY" 0.238381438607314 0.493153501692739 0.202666540710299 0.418812084475477 0.454999339573599 0.454999339573599 0.517251387623384 0.517251387623384 0.324290476996596 0.324290476996596 0.364935938503499 0.364935938503499 0.693380778180913 0.508147171880969 0.526957017706895 0.384676486114244 0.22891274366254 0 0 0.0765947505734401 2.55818728375132e-05 0 0 8.55975572980487e-06 0.770963113179021 0.999851848256699 0.999851848256699 0.923265131013076 9.85612856008505e-05 0.000148151743301317 0.000148151743301317 0.000131558657754322 90 3601
7468 304942 3 0.8 50 "LAT" "PY" 0.236485012597132 0.483587669013755 0.209846483598805 0.428824126385861 0.456793927166062 0.456793927166062 0.518646248687001 0.518646248687001 0.323822784919469 0.323822784919469 0.363980248891164 0.363980248891164 0.693278939763194 0.505562556165806 0.533669268518273 0.387775749499814 0.108140519273802 0 0 0.0359787631398235 1.33413385939383e-05 0 0 4.4387142253697e-06 0.891699806062711 0.999786617517272 0.999786617517272 0.963825723173717 0.000146333324892661 0.000213382482728396 0.000213382482728396 0.000191074972234677 97 3601
7469 845916 4 0.8 50 "LAT" "PY" 0.234598650828064 0.481137983871227 0.210450300481111 0.431415182300597 0.455901451773443 0.455901451773443 0.517100463803577 0.517100463803577 0.32538377076824 0.32538377076824 0.365377790054896 0.365377790054896 0.690500102601507 0.503766342665545 0.535834071249351 0.389498070907836 0.0783137701361412 0 0 0.0259456884071146 8.49558940568776e-06 0 0 2.81462525902625e-06 0.92156099525251 0.999865742903955 0.999865742903955 0.973923043684772 0.000116739021942861 0.000134257096045403 0.000134257096045403 0.000128453282854349 98 3601
7470 511018 5 0.8 50 "LAT" "PY" 0.234933661602184 0.480369808753624 0.211543214945919 0.432146217088312 0.455909643496822 0.455909643496822 0.517623604511766 0.517623604511766 0.32388354738116 0.32388354738116 0.364132881342428 0.364132881342428 0.690843305099006 0.503762770058168 0.535426762327079 0.389048413850435 0.083651712656397 0 0 0.0277279936079256 9.33148287294195e-06 0 0 3.09310221197982e-06 0.916195330287082 0.999850510258818 0.999850510258818 0.972121367341518 0.000143625573647628 0.000149489741182162 0.000149489741182162 0.000147545948344575 83 3601
7471 668713 1 0.9 50 "LAT" "PY" 0.236180741183387 0.485766536573068 0.207566760605571 0.4265016499183 0.45240824416146 0.45240824416146 0.516263557392633 0.516263557392633 0.319405882849369 0.319405882849369 0.36055270651149 0.36055270651149 0.688588985344847 0.504772335913796 0.52697264345494 0.384772429026621 0.142012707593103 0 0 0.0471824224122455 1.60545463964833e-05 0 0 5.33397611068894e-06 0.85784783232561 0.999835265242126 0.999835265242126 0.952661240109866 0.000123405534889867 0.000164734757873683 0.000164734757873683 0.00015100350177807 93 3601
7472 82341 2 0.9 50 "LAT" "PY" 0.234734776813779 0.489463269527216 0.202928664241118 0.422719617917259 0.455720661835415 0.455720661835415 0.515104078589531 0.515104078589531 0.323012080938389 0.323012080938389 0.361391946802926 0.361391946802926 0.690455438649195 0.505573767009345 0.525940745179507 0.383535215428069 0.161523707796747 0 0 0.0531154142977139 2.08970011075225e-05 0 0 6.87176443969793e-06 0.838342624185643 0.999844357839472 0.999844357839472 0.946736169513232 0.000112771016503332 0.000155642160528075 0.000155642160528075 0.000141544424614555 81 3601
7473 695049 3 0.9 50 "LAT" "PY" 0.236499158849477 0.483023059792084 0.210461971548036 0.429469715386835 0.449052954216428 0.449052954216428 0.511391180858687 0.511391180858687 0.32322688690404 0.32322688690404 0.364241207414311 0.364241207414311 0.685552113065905 0.500645906090834 0.533688858452076 0.388259570155508 0.0931216561586218 0 0 0.0310538573813071 1.04120367211368e-05 0 0 3.4721665907268e-06 0.906748677504162 0.999797814149698 0.999797814149698 0.968768140301091 0.000119254300494949 0.000202185850301464 0.000202185850301464 0.000174530151011543 95 3601
7474 282449 4 0.9 50 "LAT" "PY" 0.236947401235844 0.486903264321241 0.207160340174418 0.425539028109701 0.453191491569997 0.453191491569997 0.515090848298347 0.515090848298347 0.322192732526957 0.322192732526957 0.362398019182275 0.362398019182275 0.690138892805841 0.504546790245806 0.529353072701375 0.385466134978633 0.0912481925337388 0 0 0.0303465449848397 1.00248654445368e-05 0 0 3.33398417801116e-06 0.908625187928438 0.999849854560177 0.999849854560177 0.969511133619009 0.000116594672378126 0.000150145439822682 0.000150145439822682 0.000138987411972918 99 3601
7475 574953 5 0.9 50 "LAT" "PY" 0.234608248340606 0.488601279117083 0.203561303964886 0.423507698135711 0.453334455516993 0.453334455516993 0.514027717044788 0.514027717044788 0.323834385249714 0.323834385249714 0.363105200742895 0.363105200742895 0.687942703857599 0.504451153540028 0.5273956892146 0.385095803996537 0.187783984052098 0 0 0.0619871196238567 2.10245704983976e-05 0 0 6.94016890259827e-06 0.812093236570294 0.999862750274052 0.999862750274052 0.9378804072834 0.000101754807109438 0.000137249725947501 0.000137249725947501 0.000125532923840226 101 3601
7476 293241 1 1 50 "LAT" "PY" 0.234615813195041 0.484255210743919 0.2076399209042 0.42822406932612 0.447267885214595 0.447267885214595 0.509323357760869 0.509323357760869 0.320400027675165 0.320400027675165 0.360805190867675 0.360805190867675 0.681883698409636 0.499777531904525 0.528039948579365 0.385496113374062 0.0887295585103228 0 0 0.0293172067255249 1.06205757822681e-05 0 0 3.50915321771417e-06 0.911113605756552 0.999817382155037 0.999817382155037 0.970508694118382 0.000146215157343084 0.000182617844963038 0.000182617844963038 0.000170590002874826 96 3601
7477 37870 2 1 50 "LAT" "PY" 0.244987554445045 0.497055502604932 0.204612160282562 0.41491101502273 0.441321148889642 0.441321148889642 0.509803682374825 0.509803682374825 0.315604243328279 0.315604243328279 0.360462403496092 0.360462403496092 0.686308703334687 0.504626281511624 0.520216403610841 0.380844815374725 0.206788448783335 0 0 0.0708165784485959 2.42709162598719e-05 0 0 8.31179524508836e-06 0.793078791175774 0.999837227458207 0.999837227458207 0.929030927062554 0.000108489124631441 0.000162772541792521 0.000162772541792521 0.000144182693604853 98 3601
7478 213399 3 1 50 "LAT" "PY" 0.234748695642693 0.487369994571242 0.2048871967352 0.425133557619693 0.449511037347905 0.449511037347905 0.510235969765188 0.510235969765188 0.320304422808568 0.320304422808568 0.359634138516425 0.359634138516425 0.684259732990598 0.501539661477521 0.525191619543767 0.383489206338018 0.0771853527728992 0 0 0.0254093801420279 8.36843629612863e-06 0 0 2.7548851097217e-06 0.922672514222044 0.99966242819496 0.99966242819496 0.974317386409691 0.000133764568760295 0.000337571805039882 0.000337571805039882 0.000270478563171039 97 3601
7479 119490 4 1 50 "LAT" "PY" 0.231371618704414 0.479313466768566 0.209220283412302 0.433194796162685 0.447852314065142 0.447852314065142 0.509696340199541 0.509696340199541 0.320856941310646 0.320856941310646 0.360793216250042 0.360793216250042 0.679223932769557 0.498339377042979 0.530077224722948 0.387125256175018 0.113498442408303 0 0 0.0371735460250506 1.48978306567975e-05 0 0 4.87940787417678e-06 0.886150323556463 0.998527289933555 0.998527289933555 0.961721055036108 0.000336336204577378 0.00147271006644482 0.00147271006644482 0.00110051953096745 102 178
7480 513168 5 1 50 "LAT" "PY" 0.235891706047593 0.482098299859988 0.210729392451821 0.430566285178204 0.444112117018635 0.444112117018635 0.508432438236964 0.508432438236964 0.31911254077078 0.31911254077078 0.361250969735275 0.361250969735275 0.680003823066228 0.498400451208107 0.529841933222601 0.386795279928766 0.0641053371313372 0 0 0.0213485397355757 7.58475945512121e-06 0 0 2.52589793390673e-06 0.935747474869032 0.999732851238802 0.999732851238802 0.97842426117356 0.000139603240176141 0.000267148761198499 0.000267148761198499 0.000224673192930885 95 3601
7481 234331 1 0 60 "LAT" "PY" 0.233097747953346 0.477352911608751 0.212842118559991 0.434990063948783 0.478854523679071 0.478854523679071 0.538080963690068 0.538080963690068 0.333907312523018 0.333907312523018 0.371715993212805 0.371715993212805 0.711952271632417 0.516172129511018 0.54674943108301 0.394558954562409 0.138277999951142 0 0 0.0456828637479447 1.72886698995511e-05 0 0 5.71165298661714e-06 0.861601358121762 0.999877108053935 0.999877108053935 0.954194987644121 0.00010335325719574 0.000122891946065318 0.000122891946065318 0.00011643695494773 85 3601
7482 165534 2 0 60 "LAT" "PY" 0.237153364213691 0.477927218831301 0.215864570025238 0.434406754950461 0.47493114305432 0.47493114305432 0.536561947080883 0.536561947080883 0.332792614700309 0.332792614700309 0.372574637762903 0.372574637762903 0.71208450726801 0.515046893270253 0.548657184725547 0.395261631325368 0.155090542715421 0 0 0.0520549826717759 1.62057533391863e-05 0 0 5.43934010729678e-06 0.844792642255853 0.99988212550277 0.99988212550277 0.947827498433687 0.000100609275386973 0.000117874497229791 0.000117874497229791 0.00011207955442982 79 3601
7483 229702 3 0 60 "LAT" "PY" 0.228379424031513 0.474330689007133 0.211336497734644 0.438159161431079 0.486788794151215 0.486788794151215 0.54247297219529 0.54247297219529 0.331850532638854 0.331850532638854 0.366478932275693 0.366478932275693 0.715168218182727 0.518251563546493 0.543187030373498 0.391953689639168 0.107377538799289 0 0 0.0346144747082697 1.2668991225657e-05 0 0 4.08400566136555e-06 0.892503927227493 0.999877567325144 0.999877567325144 0.965264349411458 0.000105864981992012 0.000122432674856414 0.000122432674856414 0.00011709187461046 80 3601
7484 190713 4 0 60 "LAT" "PY" 0.234653307623717 0.480926363914635 0.210652059611222 0.431243912426674 0.475617100492971 0.475617100492971 0.535154303272158 0.535154303272158 0.336073387095353 0.336073387095353 0.374480034884123 0.374480034884123 0.710270408116688 0.515518941838297 0.546725446706575 0.395047538332256 0.190203302179529 0 0 0.0633205276544261 2.64427071257093e-05 0 0 8.80303416725629e-06 0.80967320368463 0.999881452162236 0.999881452162236 0.936559277837113 9.70514287157307e-05 0.000118547837763573 0.000118547837763573 0.000111391474293606 86 3601
7485 146016 5 0 60 "LAT" "PY" 0.236899621026917 0.479983152098959 0.213706284215681 0.43224889091404 0.475577671559939 0.475577671559939 0.537594333159622 0.537594333159622 0.332297926785653 0.332297926785653 0.37214908331979 0.37214908331979 0.712477292586856 0.516531415557204 0.546004211001334 0.394136323036901 0.179790746728678 0 0 0.0602816691023399 2.00480385447353e-05 0 0 6.72186554477399e-06 0.820087260690395 0.999874392045255 0.999874392045255 0.939593935134155 0.00010194454238205 0.000125607954745146 0.000125607954745146 0.000117673897960471 88 3601
7486 175661 1 0.1 60 "LAT" "PY" 0.233011737663252 0.48201996165569 0.208201555183938 0.430170792064552 0.480448155398353 0.480448155398353 0.539066922027712 0.539066922027712 0.332016542528875 0.332016542528875 0.368756959061408 0.368756959061408 0.713459893061605 0.518525742837432 0.540218097712813 0.390861606575245 0.176900846997007 0 0 0.058132112859928 1.93271405979086e-05 0 0 6.35117093880466e-06 0.822978976298755 0.999879515941656 0.999879515941656 0.941747504082621 0.000100849563640323 0.000120484058343974 0.000120484058343974 0.000114031886511921 84 3601
7487 714978 2 0.1 60 "LAT" "PY" 0.232419110867941 0.475130411796036 0.214268104882971 0.437307906070464 0.479098308090204 0.479098308090204 0.538802101406801 0.538802101406801 0.332014861190828 0.332014861190828 0.369720601401807 0.369720601401807 0.711517418958145 0.515806488129001 0.546282966073799 0.394142866648739 0.115771180962914 0 0 0.0381264656282017 1.59494833666198e-05 0 0 5.25258034259667e-06 0.884096466377505 0.999868689857584 0.999868689857584 0.961741880901323 0.000116403176214083 0.000131310142415891 0.000131310142415891 0.000126400890132319 88 3601
7488 199668 3 0.1 60 "LAT" "PY" 0.232079492700307 0.477468847000738 0.211875498171199 0.434981382166032 0.481202348780888 0.481202348780888 0.541279752058648 0.541279752058648 0.329200851921925 0.329200851921925 0.366598769909575 0.366598769909575 0.713281841481196 0.518288364598758 0.541076350093124 0.391232105264941 0.103359237251422 0 0 0.0338785247047141 1.39845468668743e-05 0 0 4.58377818095899e-06 0.896515608487328 0.999876325721943 0.999876325721943 0.965997315916444 0.000111169714382259 0.00012367427805658 0.00012367427805658 0.000119575600660851 83 3601
7489 41036 4 0.1 60 "LAT" "PY" 0.230968660860756 0.474592101264147 0.213543614781766 0.437945979195752 0.479779151683323 0.479779151683323 0.539177062841557 0.539177062841557 0.33155661235816 0.33155661235816 0.368872645234952 0.368872645234952 0.710747812544079 0.515862422014814 0.545100227139926 0.393808195695816 0.0855822579155518 0 0 0.0280265803999301 1.00481362946256e-05 0 0 3.29057571732522e-06 0.914294779530122 0.999879824192522 0.999879824192522 0.971852331185394 0.000112914418031473 0.000120175807478366 0.000120175807478366 0.000117797838958894 86 3601
7490 295227 5 0.1 60 "LAT" "PY" 0.231429087428401 0.48007971204801 0.208741878175329 0.432254014454922 0.482041066185979 0.482041066185979 0.541610936930354 0.541610936930354 0.329426239837255 0.329426239837255 0.366379448644526 0.366379448644526 0.71347015361438 0.51952317855808 0.538168118012584 0.390024401107188 0.141430403822546 0 0 0.0462038355166798 1.78590161466787e-05 0 0 5.83435401603038e-06 0.858445702931703 0.999876970173117 0.999876970173117 0.953672852586513 0.000106034229604367 0.000123029826882695 0.000123029826882695 0.000117477542791498 83 3601
7491 313181 1 0.2 60 "LAT" "PY" 0.237191099470637 0.476742496949521 0.217113156764818 0.435718614622392 0.4732459952515 0.4732459952515 0.538897996198859 0.538897996198859 0.326283325364678 0.326283325364678 0.367771739697115 0.367771739697115 0.710437094722137 0.515980904105207 0.543396482129496 0.392817921820711 0.102226894255194 0 0 0.0343259412096805 1.306924021185e-05 0 0 4.38841436429888e-06 0.897601288767176 0.999857669333816 0.999857669333816 0.965521827154331 0.000158747737418087 0.000142330666184202 0.000142330666184202 0.000147843221623896 86 3601
7492 858170 2 0.2 60 "LAT" "PY" 0.234259500236225 0.472950182690262 0.218106805140781 0.439614424804951 0.475016193884133 0.475016193884133 0.538753395209168 0.538753395209168 0.327501788599814 0.327501788599814 0.367651942816014 0.367651942816014 0.709275694120358 0.514588541347319 0.545608593740595 0.394063671034876 0.0897346804391958 0 0 0.0298197617289857 1.19090387048348e-05 0 0 3.95749664300723e-06 0.910124213275 0.999874056066973 0.999874056066973 0.970049255731455 0.000129197247099058 0.000125943933026882 0.000125943933026882 0.00012702504291647 82 3601
7493 20132 3 0.2 60 "LAT" "PY" 0.23221038786089 0.48410481004328 0.20561732748121 0.428162166161937 0.480935179569942 0.480935179569942 0.536610529907909 0.536610529907909 0.33505612365625 0.33505612365625 0.370182994495904 0.370182994495904 0.713145567430832 0.517868710068555 0.54067345113746 0.390869508825899 0.147029831559483 0 0 0.0480736915400704 1.71752796215596e-05 0 0 5.61572495787887e-06 0.852845242356636 0.999871912121859 0.999871912121859 0.951799254379626 0.00010775080425986 0.000128087878141027 0.000128087878141027 0.000121438355345408 86 3601
7494 748122 4 0.2 60 "LAT" "PY" 0.226447943138167 0.470756666724159 0.212954971693974 0.441932445885213 0.482543596043564 0.482543596043564 0.539314190312243 0.539314190312243 0.332076243583456 0.332076243583456 0.367461646613094 0.367461646613094 0.70899153918173 0.514897040564256 0.54503121527743 0.39397990267571 0.0739530849572745 0 0 0.0237889381837583 7.88269916033952e-06 0 0 2.53567573489082e-06 0.925927199410667 0.999876621096891 0.999876621096891 0.97608886129979 0.000111832932898122 0.000123378903108527 0.000123378903108527 0.000119664840716599 87 3601
7495 531017 5 0.2 60 "LAT" "PY" 0.232572244710154 0.483075598879913 0.206992288865045 0.429204542106805 0.480629243951357 0.480629243951357 0.538391807111797 0.538391807111797 0.332184965723556 0.332184965723556 0.368389062472338 0.368389062472338 0.713201488661511 0.518618709129246 0.539177254588601 0.390121622130366 0.151785294404691 0 0 0.0497284978617084 1.80792134255011e-05 0 0 5.92318333404778e-06 0.848093036405487 0.999870740208679 0.999870740208679 0.950144729209825 0.000103589976396911 0.000129259791320476 0.000129259791320476 0.000120849745132909 86 3601
7496 732007 1 0.3 60 "LAT" "PY" 0.23181078929426 0.478240134496036 0.210784622079366 0.434255676175454 0.47895644368082 0.47895644368082 0.538146134389976 0.538146134389976 0.329979672701216 0.329979672701216 0.367072867139153 0.367072867139153 0.71076723297508 0.516496886623899 0.540764294780583 0.391325171910611 0.127713506635334 0 0 0.0418087817276838 1.65025630195651e-05 0 0 5.40234211250966e-06 0.87214285887666 0.999799137633702 0.999799137633702 0.958009090243014 0.000127131924986698 0.000200862366297625 0.000200862366297625 0.000176725687189313 82 3601
7497 157017 2 0.3 60 "LAT" "PY" 0.233233221806473 0.474538033257265 0.215615658091094 0.438030868253979 0.472777445990668 0.472777445990668 0.5330797901446 0.5330797901446 0.333316860650836 0.333316860650836 0.37201023541534 0.37201023541534 0.706010667797141 0.511689124247816 0.54893251874193 0.396111554678121 0.0847822634373863 0 0 0.0281020800876378 8.85205211727175e-06 0 0 2.93411696566972e-06 0.915090017723696 0.99987873070648 0.99987873070648 0.971774512841034 0.000118866786800611 0.000121269293520316 0.000121269293520316 0.000120472954362679 89 3601
7498 35970 3 0.3 60 "LAT" "PY" 0.236055907248236 0.478603456115233 0.21423924793796 0.43375655065899 0.473892755902751 0.473892755902751 0.537506433047082 0.537506433047082 0.327737869943344 0.327737869943344 0.367792838879306 0.367792838879306 0.709948663150986 0.515879069099163 0.541977117881304 0.391994899430517 0.129711038135853 0 0 0.0432904563093582 1.43356819974753e-05 0 0 4.78446725965272e-06 0.870169313693319 0.999878058136135 0.999878058136135 0.956588367336171 0.000105312488829696 0.000121941863865117 0.000121941863865117 0.000116391887211096 90 3601
7499 576314 4 0.3 60 "LAT" "PY" 0.230397399019815 0.474535528796473 0.213046631955144 0.438026795727657 0.478811582136407 0.478811582136407 0.538682309508538 0.538682309508538 0.328823197922852 0.328823197922852 0.366074561142704 0.366074561142704 0.709208981156222 0.515535744391933 0.541869829877996 0.392009727893686 0.0810359835771853 0 0 0.0264329698387045 8.50217307529993e-06 0 0 2.77330729562615e-06 0.918814623858927 0.999808809397862 0.999808809397862 0.973389473579942 0.000140890390812052 0.00019119060213818 0.00019119060213818 0.000174783274057839 80 3601
7500 49496 5 0.3 60 "LAT" "PY" 0.232438167546109 0.476968805742155 0.212578349774544 0.435536995755948 0.47852187014354 0.47852187014354 0.538689156456753 0.538689156456753 0.328723275211721 0.328723275211721 0.366398129390836 0.366398129390836 0.710960037689649 0.516293260890494 0.541301624986266 0.391459995107814 0.0954429986825153 0 0 0.0313275367085816 1.01179653024309e-05 0 0 3.32104956679371e-06 0.90438198035888 0.99986988011266 0.99986988011266 0.968527605393143 0.000164902993302116 0.000130119887339946 0.000130119887339946 0.000141536848708617 85 3601
7501 841680 1 0.4 60 "LAT" "PY" 0.23571696114421 0.48825659519577 0.204817436112239 0.423716602583577 0.476266980050506 0.476266980050506 0.536066305142027 0.536066305142027 0.329650613892001 0.329650613892001 0.367197792881279 0.367197792881279 0.711983941194716 0.518748234444943 0.53446805000424 0.38761776434512 0.221376289832145 0 0 0.0732698536598529 2.61592259407147e-05 0 0 8.65803044212407e-06 0.778505773887566 0.999880909591778 0.999880909591778 0.926611437918563 9.17770543475474e-05 0.00011909040822228 0.00011909040822228 0.000110050391141504 86 3601
7502 99077 2 0.4 60 "LAT" "PY" 0.235757496632567 0.478467791608184 0.214246923286625 0.434115452840464 0.474859518265617 0.474859518265617 0.540229462936904 0.540229462936904 0.322773810878804 0.322773810878804 0.363385672305962 0.363385672305962 0.710617014898184 0.517570740682837 0.53702073416543 0.389306312506774 0.0646096407875081 0 0 0.0214838764623555 7.28246391065285e-06 0 0 2.42155122813e-06 0.935269022002868 0.999875947554272 0.999875947554272 0.978392973957128 0.000114054745713634 0.000124052445728373 0.000124052445728373 0.000120728029288252 87 3601
7503 75669 3 0.4 60 "LAT" "PY" 0.233807375417237 0.47651349502908 0.214213439739238 0.436036372789432 0.475857241020005 0.475857241020005 0.538170270165416 0.538170270165416 0.326681551365495 0.326681551365495 0.365689874824355 0.365689874824355 0.709664616437243 0.515696299653701 0.540894991104733 0.391312158600644 0.0787388909165594 0 0 0.0260096906360131 9.91768490412777e-06 0 0 3.27609283264074e-06 0.921139290592887 0.999876776729205 0.999876776729205 0.97386755013198 0.000111900805649339 0.000123223270794881 0.000123223270794881 0.000119483139174477 90 3601
7504 724612 4 0.4 60 "LAT" "PY" 0.232549110296628 0.479560434115607 0.210137595815545 0.432719416754256 0.475145117800708 0.475145117800708 0.535141327720327 0.535141327720327 0.329843208640821 0.329843208640821 0.367775002843957 0.367775002843957 0.707694228097336 0.51507442138283 0.539980804456367 0.391182153106509 0.151287896316015 0 0 0.0497464758266862 1.83477160565228e-05 0 0 6.03309475183768e-06 0.848578167073258 0.999825065905175 0.999825065905175 0.950092070868435 0.000115588894670537 0.000174934094825184 0.000174934094825184 0.000155420210127122 84 3601
7505 91362 5 0.4 60 "LAT" "PY" 0.235220353769453 0.478754069279576 0.213401943583847 0.433796549151812 0.474669386676273 0.474669386676273 0.538766708911329 0.538766708911329 0.324853857168468 0.324853857168468 0.364889102071824 0.364889102071824 0.709889740445726 0.516767267879094 0.538255800752316 0.390121663825986 0.0771147741489844 0 0 0.0256035790022914 8.99160589632502e-06 0 0 2.98538502465495e-06 0.922759833361315 0.999862298383043 0.999862298383043 0.974262806246279 0.000116400883804119 0.000137701616957229 0.000137701616957229 0.000130629366404582 89 3601
7506 692539 1 0.5 60 "LAT" "PY" 0.234641622275121 0.478662118625718 0.212949707724641 0.433835224362987 0.473477118986876 0.473477118986876 0.536935278942751 0.536935278942751 0.324786007470313 0.324786007470313 0.364501071042882 0.364501071042882 0.708118741261996 0.51560609388982 0.537735715194955 0.389826631587677 0.0933353464531467 0 0 0.0309092145942039 1.04340245753727e-05 0 0 3.45536302094606e-06 0.90652537709537 0.999836775726754 0.999836775726754 0.968935491765371 0.00012884242690834 0.000163224273245625 0.000163224273245625 0.000151838277404087 83 3601
7507 157980 2 0.5 60 "LAT" "PY" 0.233455130130623 0.476454249074045 0.214054587183474 0.436042974059362 0.474385974882436 0.474385974882436 0.538434819410456 0.538434819410456 0.323751895560551 0.323751895560551 0.363677437258688 0.363677437258688 0.707841105013059 0.515787950953526 0.537806482744024 0.390089088158926 0.0975893710276875 0 0 0.0322168025866394 1.33373121444221e-05 0 0 4.40299540685968e-06 0.902279268873601 0.999837534375408 0.999837534375408 0.967631000536032 0.000118022786566996 0.000162465624592069 0.000162465624592069 0.000147793881922085 91 3601
7508 532237 3 0.5 60 "LAT" "PY" 0.231054423641526 0.476990514179277 0.211277008766451 0.435564235699472 0.476810718261365 0.476810718261365 0.53580716165574 0.53580716165574 0.329199966574556 0.329199966574556 0.36619698954875 0.36619698954875 0.707865141902892 0.514624219839475 0.540476975341008 0.391148745997523 0.0787880223845126 0 0 0.0257204440896554 9.88632162275218e-06 0 0 3.22740151173452e-06 0.921073868798322 0.99986664472498 0.99986664472498 0.974144648835809 0.000128222495542953 0.000133355275019726 0.000133355275019726 0.000131679673023872 91 3601
7509 179492 4 0.5 60 "LAT" "PY" 0.233160853519124 0.479007671740218 0.211157956394562 0.433439445252123 0.472348552682398 0.472348552682398 0.529392588373974 0.529392588373974 0.335292000361927 0.335292000361927 0.372406563373913 0.372406563373913 0.705509406201522 0.511171554114418 0.546449956756489 0.394431537196099 0.110683555280094 0 0 0.0365184207946468 1.2061482583706e-05 0 0 3.97950983128832e-06 0.889187114836477 0.999862034219856 0.999862034219856 0.963346462713068 0.000117268400845151 0.000137965780143586 0.000137965780143586 0.000131136982454047 83 3601
7510 360591 5 0.5 60 "LAT" "PY" 0.231634195950514 0.481801596478622 0.207261500206565 0.430446808183462 0.475623941539862 0.475623941539862 0.531556890958246 0.531556890958246 0.334662267704192 0.334662267704192 0.370590009091543 0.370590009091543 0.707258137490376 0.513717719485586 0.541923767910757 0.392014310923159 0.159504111973192 0 0 0.0521781493784957 1.75813380214994e-05 0 0 5.7513356252145e-06 0.840360877399643 0.999874985658081 0.999874985658081 0.94769356622179 0.000117429289142907 0.000125014341918971 0.000125014341918971 0.00012253306408922 94 3601
7511 568625 1 0.6 60 "LAT" "PY" 0.238079779505372 0.482992953955448 0.211907318208667 0.429343905240238 0.469966015138409 0.469966015138409 0.534686975645155 0.534686975645155 0.324371463301211 0.324371463301211 0.365386963817795 0.365386963817795 0.708045794643781 0.515572026220576 0.536278781509878 0.388968990634062 0.129468080113297 0 0 0.0433979902657342 1.90150377471618e-05 0 0 6.37388321763754e-06 0.870389916597916 0.999850271247997 0.999850271247997 0.956454870574826 0.000122988251040228 0.000149728752003174 0.000149728752003174 0.000140765276222308 91 3601
7512 404744 2 0.6 60 "LAT" "PY" 0.236118831409281 0.478461430864248 0.214435676820481 0.434134774607245 0.47151213166803 0.47151213166803 0.53584498429083 0.53584498429083 0.323758566949163 0.323758566949163 0.364311308676068 0.364311308676068 0.707630963077311 0.514721165843598 0.538194243769644 0.389963229621471 0.0638363568004749 0 0 0.0212545527976665 7.85837598689955e-06 0 0 2.6164755585837e-06 0.936036582545044 0.999877407300465 0.999877407300465 0.978621366880556 0.000119202278493769 0.000122592699534682 0.000122592699534682 0.000121463846219233 91 3601
7513 99975 3 0.6 60 "LAT" "PY" 0.234374906830743 0.482729656419184 0.208961960466095 0.429617782726451 0.474319234028989 0.474319234028989 0.535068426873198 0.535068426873198 0.326210645245781 0.326210645245781 0.364399899803567 0.364399899803567 0.708694140859732 0.516055938820951 0.535172605711877 0.388013195819645 0.12572108725672 0 0 0.0414241562941154 1.44876396988116e-05 0 0 4.77356873307126e-06 0.874155708130204 0.999874567091688 0.999874567091688 0.958451145004158 0.000108716973377091 0.000125432908311578 0.000125432908311578 0.000119925132993707 79 3601
7514 862543 4 0.6 60 "LAT" "PY" 0.234487701334278 0.47827619484914 0.213241796155895 0.434145258722163 0.469797993422294 0.469797993422294 0.530659772303319 0.530659772303319 0.329598095282454 0.329598095282454 0.368714262770482 0.368714262770482 0.704285694756571 0.51146162426668 0.542839891438349 0.392617501838193 0.113756256916248 0 0 0.0377321735185881 1.37469659255569e-05 0 0 4.55977471234063e-06 0.886088906003722 0.999866656150728 0.999866656150728 0.962127353474286 0.000141090114104327 0.000133343849271495 0.000133343849271495 0.000135913232413282 85 3601
7515 816155 5 0.6 60 "LAT" "PY" 0.235339403509463 0.485558218468214 0.206985224076444 0.426619898634279 0.471919749605472 0.471919749605472 0.533839518058816 0.533839518058816 0.326984169646888 0.326984169646888 0.366289337033846 0.366289337033846 0.707259153114935 0.516247959490883 0.533969393723331 0.388206768859475 0.182428259537563 0 0 0.0604855506551833 2.40063089584422e-05 0 0 7.95948401980371e-06 0.817446387925198 0.999861333918485 0.999861333918485 0.939380197475545 0.000101346228279983 0.000138666081514802 0.000138666081514802 0.000126292385251949 93 3601
7516 175333 1 0.7 60 "LAT" "PY" 0.239567193725759 0.489542904441579 0.207168086495372 0.422638259004469 0.467906780117272 0.467906780117272 0.53271340866009 0.53271340866009 0.323770700783573 0.323770700783573 0.364901084310596 0.364901084310596 0.707473973843031 0.516754672582127 0.530938787278945 0.386136696851558 0.181684015004227 0 0 0.0610804021339735 2.16124586140685e-05 0 0 7.26589878157662e-06 0.818195001086516 0.999879392314231 0.999879392314231 0.938798863697573 9.93714506422453e-05 0.000120607685769045 0.000120607685769045 0.000113468269671672 94 3601
7517 682927 2 0.7 60 "LAT" "PY" 0.233086622576429 0.483509184153236 0.207015930877531 0.428860780250114 0.475214866723134 0.475214866723134 0.536550110941651 0.536550110941651 0.323358735160154 0.323358735160154 0.361380747859869 0.361380747859869 0.708301489299563 0.517329554409075 0.530374666037685 0.385752155649633 0.120770928298558 0 0 0.0395378095132681 1.37223763469631e-05 0 0 4.49241145794917e-06 0.879103209692326 0.999870514482648 0.999870514482648 0.960333891228196 0.000112139632768125 0.000129485517351685 0.000129485517351685 0.00012380684707759 91 3601
7518 234729 3 0.7 60 "LAT" "PY" 0.238445957227689 0.497496696319073 0.198644626325574 0.414133233102674 0.472681872785396 0.472681872785396 0.532833827911604 0.532833827911604 0.326854191671885 0.326854191671885 0.36484883286589 0.36484883286589 0.711127830013085 0.519960378227222 0.525498817997459 0.382670340198726 0.303959085461091 0 0 0.101088912882312 3.69767109702694e-05 0 0 1.22974955931248e-05 0.695915357234924 0.99985812046417 0.99985812046417 0.89877463593308 8.85805930143503e-05 0.000141879535830079 0.000141879535830079 0.000124153689014724 92 3601
7519 429539 4 0.7 60 "LAT" "PY" 0.232088013574616 0.480804601050941 0.208585045541285 0.431602415615856 0.473072033106871 0.473072033106871 0.532562306053279 0.532562306053279 0.327626067584196 0.327626067584196 0.365245258674102 0.365245258674102 0.705160046681487 0.513831787940637 0.536211113125482 0.38917855346716 0.119350335902618 0 0 0.0390634654199024 1.32868623061149e-05 0 0 4.3488012187701e-06 0.880487464103817 0.999858162914805 0.999858162914805 0.96078803269785 0.000148913131259327 0.000141837085194713 0.000141837085194713 0.000144153081028861 89 3601
7520 419564 5 0.7 60 "LAT" "PY" 0.235040221972614 0.48263098132681 0.209526340682167 0.429871560551152 0.473402572781508 0.473402572781508 0.53814693146761 0.53814693146761 0.319900719178783 0.319900719178783 0.359838091615325 0.359838091615325 0.708442794754122 0.51779633705179 0.529427059860951 0.385429683213742 0.0821033165689885 0 0 0.0271099149972186 1.03449537521306e-05 0 0 3.41582811255577e-06 0.917778167521153 0.999877448224821 0.999877448224821 0.972768865840831 0.000108170956106339 0.000122551775178956 0.000122551775178956 0.000117803333837717 92 3601
7521 397259 1 0.8 60 "LAT" "PY" 0.230632659590667 0.477614963378225 0.210176019914158 0.435000998629621 0.472851158847085 0.472851158847085 0.532633942677647 0.532633942677647 0.324804373569226 0.324804373569226 0.362217430582581 0.362217430582581 0.703483818437752 0.512718724520486 0.534980393483384 0.388463649319683 0.0642969108605003 0 0 0.0209060513054187 6.84013819287419e-06 0 0 2.22406143751817e-06 0.93557734630438 0.999867638102553 0.999867638102553 0.978963738976061 0.000118902696926984 0.000132361897447165 0.000132361897447165 0.000127985657082907 93 3601
7522 348114 2 0.8 60 "LAT" "PY" 0.233692662204127 0.485173135510524 0.205893243979547 0.427153135498095 0.471648530620719 0.471648530620719 0.532099438613177 0.532099438613177 0.324603356150315 0.324603356150315 0.362670349884681 0.362670349884681 0.705341192824846 0.51513004336662 0.530496600129861 0.385879205711054 0.127074993089082 0 0 0.0416961751470722 1.42567125200213e-05 0 0 4.67794935734952e-06 0.872802848870683 0.999869125863775 0.999869125863775 0.958175810664645 0.000107901327715169 0.000130874136225533 0.000130874136225533 0.000123336238925812 83 3601
7523 839656 3 0.8 60 "LAT" "PY" 0.239001448708644 0.488574641106139 0.207453768480021 0.423585013949754 0.465895382771733 0.465895382771733 0.530137785020433 0.530137785020433 0.323661816906679 0.323661816906679 0.364585843507633 0.364585843507633 0.704896831480377 0.514784967327585 0.5311155853867 0.386236901782459 0.16539328085347 0 0 0.0554892354487748 2.10951711216172e-05 0 0 7.07740309134242e-06 0.834472571983396 0.999845722273606 0.999845722273606 0.944363240603211 0.000113051992012305 0.000154277726394254 0.000154277726394254 0.000140446544922648 90 3601
7524 851968 4 0.8 60 "LAT" "PY" 0.23516357197571 0.481960165751418 0.210232692673315 0.430531803961989 0.469239478662376 0.469239478662376 0.533479783312721 0.533479783312721 0.32141362489034 0.32141362489034 0.361744932013115 0.361744932013115 0.704403050638086 0.514515689140492 0.531646317563656 0.386946555594645 0.0934184577518754 0 0 0.0309271629426207 1.19991328245476e-05 0 0 3.97243911926477e-06 0.906455390533648 0.999859161412576 0.999859161412576 0.96893686071371 0.000114152581652264 0.000140838587424057 0.000140838587424057 0.000132003904550314 89 3601
7525 425290 5 0.8 60 "LAT" "PY" 0.239462955956334 0.488675979314608 0.207643440943616 0.423445156814147 0.464434982922613 0.464434982922613 0.527930546143914 0.527930546143914 0.325664574525026 0.325664574525026 0.366599907077475 0.366599907077475 0.703897938878947 0.513350979953157 0.533308015468642 0.387544804538194 0.18230321886775 0 0 0.0613302219659111 2.27077139845329e-05 0 0 7.63930087279547e-06 0.817550827409376 0.999844178339336 0.999844178339336 0.938517276132773 0.000123246008889393 0.000155821660664344 0.000155821660664344 0.000144862600443409 94 3601
7526 527487 1 0.9 60 "LAT" "PY" 0.233803549428994 0.484382797758562 0.206834746994556 0.428002173029973 0.469220810633377 0.469220810633377 0.531837634710266 0.531837634710266 0.32140898006057 0.32140898006057 0.360477629416872 0.360477629416872 0.703024360062371 0.514440009780063 0.528243727055126 0.38506045951018 0.114847217235777 0 0 0.0377323859435237 1.33915583855361e-05 0 0 4.39971870063623e-06 0.885017692636698 0.999769059242329 0.999769059242329 0.962068164466434 0.00012169856913891 0.000230940757670908 0.000230940757670908 0.000195049871341966 96 3601
7527 713103 2 0.9 60 "LAT" "PY" 0.234266192666504 0.481136386121993 0.210246627827169 0.431360500153928 0.469583344664516 0.469583344664516 0.532324007657071 0.532324007657071 0.321012133035041 0.321012133035041 0.360276003057391 0.360276003057391 0.703849537331019 0.513585363523498 0.53125876086221 0.386165585678107 0.0880816840376133 0 0 0.0289903869657598 1.01051424585669e-05 0 0 3.32591268455864e-06 0.911799010774596 0.999873166793111 0.999873166793111 0.970885257529602 0.000109200045331713 0.00012683320688858 0.00012683320688858 0.000121029591953777 95 3601
7528 516357 3 0.9 60 "LAT" "PY" 0.236532091910491 0.483258886002819 0.210178956153908 0.429203802883299 0.465441847904899 0.465441847904899 0.529909427795284 0.529909427795284 0.321194896567263 0.321194896567263 0.36194408664422 0.36194408664422 0.701973939815389 0.512681527386973 0.531373852721171 0.386623630419331 0.0953482468859959 0 0 0.0317174838922172 1.14522702954883e-05 0 0 3.80958444952612e-06 0.904503344874731 0.999809412968576 0.999809412968576 0.968105959802716 0.000136955968977117 0.000190587031424109 0.000190587031424109 0.000172746720617778 97 3601
7529 274446 4 0.9 60 "LAT" "PY" 0.236946874499828 0.492571002155418 0.201821301350094 0.41941192818093 0.467248320759251 0.467248320759251 0.527778062562893 0.527778062562893 0.325236945586509 0.325236945586509 0.363685372083833 0.363685372083833 0.704195195259079 0.514874807810042 0.527058246936602 0.383884498823135 0.215641292315483 0 0 0.0714690043236079 2.59252212327981e-05 0 0 8.59227714915851e-06 0.784199039044301 0.999772742511022 0.999772742511022 0.928326138849516 0.000133743418983068 0.000227257488977791 0.000227257488977791 0.000196264549726651 96 3601
7530 428830 5 0.9 60 "LAT" "PY" 0.232424244010484 0.482042608162973 0.207713093899504 0.430390701456428 0.467703412546083 0.467703412546083 0.528032572834372 0.528032572834372 0.325690307569415 0.325690307569415 0.363875739211687 0.363875739211687 0.700127656556567 0.511279449054211 0.53340340146892 0.387933253781118 0.103354835204592 0 0 0.0338669680343649 1.07974485581271e-05 0 0 3.53807196776937e-06 0.89652134393842 0.999856096689018 0.999856096689018 0.965995709206266 0.000113023408430053 0.000143903310981619 0.000143903310981619 0.000133784687401522 94 3601
7531 34243 1 1 60 "LAT" "PY" 0.237521496751186 0.493173989432165 0.20180665054257 0.418802653759517 0.465180773525118 0.465180773525118 0.528015139216332 0.528015139216332 0.320542440358352 0.320542440358352 0.36005304985789 0.36005304985789 0.702702270276304 0.515204735048195 0.522349090900922 0.381384253396945 0.209760576094342 0 0 0.0695874726832829 2.20358309890673e-05 0 0 7.31032406354323e-06 0.790074444687502 0.9997745547208 0.9997745547208 0.930207141480762 0.000142943387167429 0.000225445279199814 0.000225445279199814 0.000198075511891678 95 3601
7532 48587 2 1 60 "LAT" "PY" 0.236455424312018 0.486296211938841 0.207364964960309 0.426172762645133 0.463287637355606 0.463287637355606 0.529788953479558 0.529788953479558 0.317321373187775 0.317321373187775 0.358711778153227 0.358711778153227 0.699743061667624 0.513659400049437 0.524686338148085 0.383483147093359 0.0871740456653405 0 0 0.0289603373248518 1.17882576911528e-05 0 0 3.91621057164953e-06 0.912701920907952 0.999866994089419 0.999866994089419 0.970909637538921 0.000112245169016199 0.000133005910580636 0.000133005910580636 0.000126108925655463 95 3601
7533 102849 3 1 60 "LAT" "PY" 0.240880261311699 0.495201087248693 0.202951416692147 0.416916668380091 0.46144673161776 0.46144673161776 0.527410530523144 0.527410530523144 0.318846717914194 0.318846717914194 0.360530168851902 0.360530168851902 0.702326992929459 0.515323169871818 0.521798134606341 0.381334327043195 0.165171971195376 0 0 0.055561385199414 2.10003510849144e-05 0 0 7.06420458330476e-06 0.834706572767074 0.999874202197462 0.999874202197462 0.944314277502971 0.000100455686464926 0.000125797802537548 0.000125797802537548 0.000117273093032122 95 3601
7534 233424 4 1 60 "LAT" "PY" 0.235239133906464 0.485312996463534 0.207185175933807 0.427101435993272 0.461613595391278 0.461613595391278 0.525022560567887 0.525022560567887 0.321535900076519 0.321535900076519 0.36180031411344 0.36180031411344 0.696852729297742 0.510331434074014 0.528721076010326 0.385654945414443 0.103835539858958 0 0 0.0343716102022208 1.16360724583883e-05 0 0 3.85176932067561e-06 0.896009263912099 0.999616952447679 0.999616952447679 0.965320765524249 0.000143560156485079 0.000383047552320672 0.000383047552320672 0.000303772504209138 86 3601
7535 621140 5 1 60 "LAT" "PY" 0.235701789324443 0.486242022025929 0.206746924804843 0.426045000620023 0.463084881355654 0.463084881355654 0.52670227406184 0.52670227406184 0.321082905818602 0.321082905818602 0.361316388232658 0.361316388232658 0.698786670680098 0.511713197579835 0.527829830623445 0.385007409877358 0.13793411711367 0 0 0.045696079190815 1.67211694843692e-05 0 0 5.53954236203284e-06 0.861939906426563 0.99984087641094 0.99984087641094 0.954155778505081 0.000109255290281764 0.000159123589060116 0.000159123589060116 0.000142602761742181 94 3601
7536 456004 1 0 70 "LAT" "PY" 0.233456207854144 0.485867351857028 0.205170669835953 0.426208289580947 0.481232482724622 0.481232482724622 0.537330627963251 0.537330627963251 0.336159344638321 0.336159344638321 0.371800108518353 0.371800108518353 0.714688690578766 0.518963869595535 0.541330014474274 0.391216867910694 0.203688971059727 0 0 0.0669763271530831 2.29946956605109e-05 0 0 7.5610390259783e-06 0.796191140296032 0.999877838281503 0.999877838281503 0.932902258553105 9.68939485804736e-05 0.000122161718497308 0.000122161718497308 0.000113853254786318 79 3601
7537 63967 2 0 70 "LAT" "PY" 0.236834653740769 0.480547208775418 0.213134265624337 0.431699204343541 0.475522841640944 0.475522841640944 0.536995287063569 0.536995287063569 0.333092699340668 0.333092699340668 0.372376293775221 0.372376293775221 0.712357495381713 0.516315689864142 0.546226964965005 0.394114641210206 0.161282702948335 0 0 0.0540333627937319 1.86566854191353e-05 0 0 6.25041268128795e-06 0.838595063210773 0.999857862831278 0.999857862831278 0.945831168103704 0.000103577155472745 0.000142137168721873 0.000142137168721873 0.000129218689882337 86 3601
7538 454165 3 0 70 "LAT" "PY" 0.230014589996965 0.474132770584951 0.212960369114891 0.438469591549908 0.480809995451972 0.480809995451972 0.536291467039779 0.536291467039779 0.337639801792795 0.337639801792795 0.373037551720316 0.373037551720316 0.710824585448937 0.51401055454913 0.550600170907686 0.396495938681029 0.0770341272303499 0 0 0.0251415273112827 7.8023639240202e-06 0 0 2.54644730512422e-06 0.922824988724872 0.999842696167985 0.999842696167985 0.974706527761179 0.000133081680854392 0.000157303832014879 0.000157303832014879 0.000149398480233344 85 3601
7539 638378 4 0 70 "LAT" "PY" 0.230284225081987 0.472095825243579 0.215209573993812 0.440474754719321 0.480795294276993 0.480795294276993 0.539988155880706 0.539988155880706 0.332264667577094 0.332264667577094 0.369458373071984 0.369458373071984 0.711079519358979 0.515526539486084 0.547474241570906 0.395058254549897 0.086102822527206 0 0 0.0281610520657248 1.0757869144293e-05 0 0 3.51850153336105e-06 0.913775687712959 0.99988244540302 0.99988244540302 0.971720106290915 0.000110731890690284 0.000117554596980467 0.000117554596980467 0.000115323141826877 82 3601
7540 499086 5 0 70 "LAT" "PY" 0.237030094303637 0.481944180777519 0.212028244388239 0.430311860781439 0.476998675179466 0.476998675179466 0.54105402884968 0.54105402884968 0.328071045703062 0.328071045703062 0.368275156379626 0.368275156379626 0.714028769483103 0.519407109505142 0.540099290091301 0.391001827644458 0.15345520919225 0 0 0.0513526509079003 1.86092750570338e-05 0 0 6.22745627654598e-06 0.846406578837162 0.999781819535912 0.999781819535912 0.94845592949297 0.000119602695531361 0.000218180464087816 0.000218180464087816 0.000185192142853198 85 3601
7541 35427 1 0.1 70 "LAT" "PY" 0.234672860309928 0.482987028911033 0.209088725358565 0.42918863349438 0.479088248732164 0.479088248732164 0.538146897486985 0.538146897486985 0.332898451109775 0.332898451109775 0.370286445916408 0.370286445916408 0.713761109042092 0.518175227975776 0.54198717646834 0.391605406765867 0.177995429232152 0 0 0.0589036681651667 2.26468134168793e-05 0 0 7.4944642582167e-06 0.821877334030323 0.999864150838784 0.999864150838784 0.940963332765608 0.000104589924107854 0.000135849161215547 0.000135849161215547 0.000125504604966936 85 3601
7542 243180 2 0.1 70 "LAT" "PY" 0.238619604083569 0.496063830267704 0.200111654982694 0.415531079221298 0.478281837985103 0.478281837985103 0.539433781634983 0.539433781634983 0.330866553946681 0.330866553946681 0.369288444454565 0.369288444454565 0.716901442068672 0.523721595658765 0.530978208929376 0.386043754909646 0.326433319435594 0 0 0.10918811947773 3.81317489567684e-05 0 0 1.27546231131834e-05 0.673437289586017 0.999870427085935 0.999870427085935 0.890682368463557 9.12592294316876e-05 0.000129572914064528 0.000129572914064528 0.000116757435600026 82 3601
7543 261895 3 0.1 70 "LAT" "PY" 0.228989572327081 0.47292700641334 0.213220575338573 0.439690224799284 0.480854936014976 0.480854936014976 0.536844117411013 0.536844117411013 0.336198058498289 0.336198058498289 0.371678111728383 0.371678111728383 0.709844508342057 0.513968948536252 0.549418633836862 0.396018310977487 0.0728530306641849 0 0 0.023691991750265 7.77227138074312e-06 0 0 2.52756251530812e-06 0.9270086975387 0.999879282451612 0.999879282451612 0.976181582014801 0.00013049952573468 0.000120717548387644 0.000120717548387644 0.000123898672419059 85 3601
7544 329780 4 0.1 70 "LAT" "PY" 0.230343573543456 0.471766057148532 0.215497776511039 0.440703715170329 0.479296125798616 0.479296125798616 0.53880065549422 0.53880065549422 0.332250607093531 0.332250607093531 0.369736122232229 0.369736122232229 0.709639699342072 0.514532264367822 0.54774838360457 0.395431225526422 0.117693798805022 0 0 0.0385417911536226 1.37825085703407e-05 0 0 4.51342867920428e-06 0.882183620703417 0.99988089075736 0.99988089075736 0.961337962856073 0.00010879798299035 0.000119109242640159 0.000119109242640159 0.000115732561625622 80 3601
7545 761798 5 0.1 70 "LAT" "PY" 0.230568364399097 0.473697921382318 0.213939849044891 0.438843789700984 0.481385827511958 0.481385827511958 0.541215624497818 0.541215624497818 0.330006605765985 0.330006605765985 0.367121081387285 0.367121081387285 0.711954191911056 0.516837994570533 0.543946454810876 0.393016520404426 0.0870513960275373 0 0 0.0284338763929674 0.000114706542527423 0 0 3.74669654999867e-05 0.91269388643707 0.999855858367654 0.999855858367654 0.971385864213195 0.000140010992865189 0.000144141632345926 0.000144141632345926 0.000142792428337963 84 3601
7546 855186 1 0.2 70 "LAT" "PY" 0.231781112508416 0.484844207728144 0.204532924356768 0.427329886919632 0.484941799427546 0.484941799427546 0.541759446483505 0.541759446483505 0.330519313106674 0.330519313106674 0.365717943353229 0.365717943353229 0.716722911935962 0.52154874657663 0.535052237463442 0.387585345951817 0.171706447646178 0 0 0.0558480955302657 2.11443420705474e-05 0 0 6.87726787239742e-06 0.828170893001253 0.999881596988358 0.999881596988358 0.944032117068991 0.000101515010498606 0.000118403011642508 0.000118403011642508 0.00011291013287104 76 3601
7547 789313 2 0.2 70 "LAT" "PY" 0.23265322439992 0.476776625977948 0.212977804589145 0.435850992257337 0.480844835379038 0.480844835379038 0.541116847856722 0.541116847856722 0.329090182353526 0.329090182353526 0.366533140101405 0.366533140101405 0.713498059778958 0.517816885964903 0.542067986942671 0.391628664441013 0.0590535964713248 0 0 0.0193911389329113 5.36008292613807e-06 0 0 1.76006405914904e-06 0.940787751127802 0.99987153698739 0.99987153698739 0.980470484913585 0.000153292317946832 0.000128463012609905 0.000128463012609905 0.000136616089444604 88 3601
7548 523351 3 0.2 70 "LAT" "PY" 0.23607557544594 0.484333865247933 0.208836993431495 0.427898314873618 0.479113645795824 0.479113645795824 0.540884592260609 0.540884592260609 0.328301111633916 0.328301111633916 0.366925683097427 0.366925683097427 0.715189221241764 0.520353290838169 0.537138105065411 0.389056878585814 0.177414295780477 0 0 0.0589112978556686 2.24718481999902e-05 0 0 7.46188877763861e-06 0.822459658623673 0.999876237775669 0.999876237775669 0.940964181715149 0.000103573747650397 0.000123762224331291 0.000123762224331291 0.000117058540404535 84 3601
7549 209106 4 0.2 70 "LAT" "PY" 0.232428346915731 0.47476118784023 0.214760363727979 0.437739705252314 0.477066273563739 0.477066273563739 0.537553286854289 0.537553286854289 0.331567315620109 0.331567315620109 0.369849325126125 0.369849325126125 0.709494620479469 0.514742138772786 0.546327679348088 0.394497687497893 0.0982054018581483 0 0 0.0323873251723975 1.24578528849562e-05 0 0 4.10849632200237e-06 0.901668946795291 0.999857276589464 0.999857276589464 0.967475581641849 0.000113193493676144 0.000142723410536442 0.000142723410536442 0.000132984689431774 85 3601
7550 600074 5 0.2 70 "LAT" "PY" 0.229991023885721 0.473859900113595 0.213300909530465 0.438643577441012 0.479572682048696 0.479572682048696 0.537673583623557 0.537673583623557 0.333358835144761 0.333358835144761 0.369928094557514 0.369928094557514 0.709563705934417 0.514742367738606 0.546659744675226 0.394614836244798 0.100023038734439 0 0 0.0326529932181015 1.17101875403903e-05 0 0 3.82284600805079e-06 0.899833754660566 0.999873142396845 0.999873142396845 0.967214811969907 0.000131496417453922 0.000126857603154777 0.000126857603154777 0.000128371965983246 84 3601
7551 769900 1 0.3 70 "LAT" "PY" 0.228865203889618 0.475296402695088 0.210824966010903 0.437337473195033 0.484087867078064 0.484087867078064 0.542411099773831 0.542411099773831 0.328797982097211 0.328797982097211 0.36464405221787 0.36464405221787 0.712953070967682 0.51844992324908 0.539622948108114 0.390595446914269 0.0587718143573821 0 0 0.0189987793441093 6.2006045919332e-06 0 0 2.00442881898903e-06 0.941104939623905 0.999870466122726 0.999870466122726 0.980873719413454 0.000117045414121228 0.000129533877274035 0.000129533877274035 0.000125496813617221 87 3601
7552 204127 2 0.3 70 "LAT" "PY" 0.22997834742728 0.479357962447209 0.20799033493443 0.432935875040612 0.481778906034828 0.481778906034828 0.540435663514169 0.540435663514169 0.329865317252004 0.329865317252004 0.366136592190448 0.366136592190448 0.711757253462109 0.518635989857467 0.537855652186434 0.389967598191757 0.148720615902772 0 0 0.0483228049560451 1.8715179957835e-05 0 0 6.0809994991615e-06 0.851147072815837 0.999849310846376 0.999849310846376 0.951532477290664 0.000113596101432989 0.000150689153624385 0.000150689153624385 0.000138636753791392 82 3601
7553 542969 3 0.3 70 "LAT" "PY" 0.23364119920914 0.473835457991968 0.216599010134616 0.438729093708274 0.47566898980825 0.47566898980825 0.537887018551935 0.537887018551935 0.329755784652787 0.329755784652787 0.369173360491596 0.369173360491596 0.70931018901739 0.514503669261856 0.546354794787403 0.394565262327406 0.0821770818787843 0 0 0.0272451110292695 9.31060247875662e-06 0 0 3.08685088936707e-06 0.917658068168629 0.999872816211435 0.999872816211435 0.972615217286546 0.000155539350108089 0.000127183788565394 0.000127183788565394 0.000136584833295451 86 3601
7554 820010 4 0.3 70 "LAT" "PY" 0.234818428704911 0.476144185286962 0.21556781573446 0.436473953290865 0.477298253452263 0.477298253452263 0.541130201431687 0.541130201431687 0.325704015710217 0.325704015710217 0.365532570261093 0.365532570261093 0.712116682157174 0.517326511806418 0.541271831444677 0.391502526444074 0.0626153473419464 0 0 0.0207731126490469 9.14627516973017e-06 0 0 3.03434561150643e-06 0.937263127579528 0.999878295764983 0.999878295764983 0.97910524255245 0.000112378803355731 0.000121704235017089 0.000121704235017089 0.000118610452891367 82 3601
7555 229531 5 0.3 70 "LAT" "PY" 0.239131092211443 0.492408295260043 0.203901968053181 0.419415106700198 0.475609814323769 0.475609814323769 0.537918547164173 0.537918547164173 0.329434809833536 0.329434809833536 0.368776180910604 0.368776180910604 0.714740906535212 0.521327993168499 0.533336777886717 0.38721594763611 0.263032232606583 0 0 0.0882643351595969 2.8001824217207e-05 0 0 9.39642405531487e-06 0.736840377786068 0.999863499974214 0.999863499974214 0.911602221949549 9.93877831316497e-05 0.000136500025785668 0.000136500025785668 0.000124046466799086 86 3601
7556 870926 1 0.4 70 "LAT" "PY" 0.232541397975653 0.479461932347442 0.210333150990346 0.433051602627328 0.48092349633263 0.48092349633263 0.542796819165073 0.542796819165073 0.324923157587551 0.324923157587551 0.362874176369963 0.362874176369963 0.713464894308283 0.519836689734773 0.535256308577897 0.388288728833879 0.0859629245730392 0 0 0.0281519046890777 1.06705966152869e-05 0 0 3.49450208192853e-06 0.913914820516413 0.999875554116144 0.999875554116144 0.971724366946533 0.000111584313932164 0.000124445883855846 0.000124445883855846 0.000120233862307698 85 3601
7557 152767 2 0.4 70 "LAT" "PY" 0.236276873972185 0.47893293873496 0.214223926551466 0.433653923000505 0.476246839319317 0.476246839319317 0.539777426718208 0.539777426718208 0.326538956139659 0.326538956139659 0.366358686301248 0.366358686301248 0.712523713291502 0.517516521031074 0.540762882691124 0.390969590390696 0.0786878909854064 0 0 0.0262170294048281 1.18005635881769e-05 0 0 3.93168146598509e-06 0.921186061787456 0.999870072131721 0.999870072131721 0.973654335668941 0.000114246663549703 0.000129927868279264 0.000129927868279264 0.000124703244765409 86 3601
7558 638418 3 0.4 70 "LAT" "PY" 0.234869832398881 0.476087328496962 0.215686940191785 0.436420984550588 0.474882804330727 0.474882804330727 0.538292041929777 0.538292041929777 0.327546867897799 0.327546867897799 0.367608275251054 0.367608275251054 0.709752636729609 0.515516774161203 0.543233808089584 0.392787702745322 0.100504152284938 0 0 0.0334227944271471 1.01923158357979e-05 0 0 3.3894686853399e-06 0.899371487026643 0.999862380525271 0.999862380525271 0.966443995325794 0.000114168372583188 0.000137619474728934 0.000137619474728934 0.000129820778373731 82 3601
7559 690083 4 0.4 70 "LAT" "PY" 0.234850287032472 0.483679465378648 0.208416435294057 0.42851323689463 0.477443025370478 0.477443025370478 0.539316162581375 0.539316162581375 0.327617820988468 0.327617820988468 0.366424064277012 0.366424064277012 0.71229331240295 0.519113396701592 0.536034256282525 0.38894605263147 0.172307967626298 0 0 0.0570211137566948 1.99077830201034e-05 0 0 6.58799459984844e-06 0.827564130592021 0.999838015795595 0.999838015795595 0.942828180784335 0.000107993998661365 0.000161984204404563 0.000161984204404563 0.00014411746437019 76 3601
7560 583733 5 0.4 70 "LAT" "PY" 0.23422985044924 0.479667697072164 0.211580866387915 0.432666868490664 0.476963559430814 0.476963559430814 0.540069556947764 0.540069556947764 0.326664665618856 0.326664665618856 0.366004579656689 0.366004579656689 0.711193409880054 0.518040374452068 0.538245532006772 0.390305416799091 0.143453739249138 0 0 0.0474767004619519 1.60611395244322e-05 0 0 5.31551086970824e-06 0.856421900274163 0.999879586086321 0.999879586086321 0.95240157949048 0.000108299337175302 0.00012041391367901 0.00012041391367901 0.000116404536698665 87 3601
7561 513431 1 0.5 70 "LAT" "PY" 0.233363564651789 0.478300153105597 0.212090840447882 0.4341655703929 0.477221005041839 0.477221005041839 0.538455135651638 0.538455135651638 0.328371956685734 0.328371956685734 0.366853797728258 0.366853797728258 0.710584569693628 0.516684714997312 0.540462797133616 0.391207872065648 0.10350045624157 0 0 0.0341248857493799 1.11718143402446e-05 0 0 3.68343195593577e-06 0.896379479704284 0.999878940442638 0.999878940442638 0.965754382918222 0.00010889223980661 0.000121059557361535 0.000121059557361535 0.000117047900442176 89 3601
7562 270063 2 0.5 70 "LAT" "PY" 0.229100541769162 0.474672889226905 0.211542447148544 0.43782371086436 0.481886792558141 0.481886792558141 0.539101473520021 0.539101473520021 0.330936093249359 0.330936093249359 0.366841953617989 0.366841953617989 0.710987334327304 0.516028915976523 0.542478540397903 0.392270666792086 0.105244459964181 0 0 0.0341033220487936 1.3765226918545e-05 0 0 4.46047199859863e-06 0.894630501604631 0.999879743858934 0.999879743858934 0.965774872161064 0.000111273204269596 0.000120256141065761 0.000120256141065761 0.000117345318143511 91 3601
7563 598341 3 0.5 70 "LAT" "PY" 0.233756143117079 0.480722868484423 0.210286192491125 0.431858756214237 0.476985736832039 0.476985736832039 0.538093978846074 0.538093978846074 0.328256058084782 0.328256058084782 0.366473137658241 0.366473137658241 0.710741879949119 0.517269003747851 0.538542250575908 0.390172508295012 0.0631193673868667 0 0 0.0208086230077351 1.78390065717965e-05 0 0 5.88100258213707e-06 0.936749270736256 0.999876821272224 0.999876821272224 0.979065500517795 0.000113522870305301 0.000123178727776081 0.000123178727776081 0.000119995471887371 85 3601
7564 166454 4 0.5 70 "LAT" "PY" 0.236772900434127 0.476562076357839 0.216888608342377 0.435991849456132 0.471463370828889 0.471463370828889 0.53489041930619 0.53489041930619 0.32961419250176 0.32961419250176 0.370408789728117 0.370408789728117 0.708236271263016 0.513360003675275 0.546502800844137 0.394605028735416 0.0867090249681773 0 0 0.0290900635316982 1.11935084104009e-05 0 0 3.75531694561974e-06 0.913169341186884 0.999878026638183 0.999878026638183 0.970788077011209 0.00011044033652854 0.00012197336181712 0.00012197336181712 0.000118104140147512 87 3601
7565 317044 5 0.5 70 "LAT" "PY" 0.232827714668748 0.475933052875121 0.213887848581343 0.436610940407269 0.47626186702695 0.47626186702695 0.537778671753611 0.537778671753611 0.328649319341033 0.328649319341033 0.367288268564388 0.367288268564388 0.709089581695698 0.515254588098759 0.542537167922376 0.392522911655658 0.0855420708649941 0 0 0.0281994570308994 1.08696070537381e-05 0 0 3.5832311978793e-06 0.91433614131398 0.999880397979032 0.999880397979032 0.971680220386026 0.000110918213972329 0.000119602020968063 0.000119602020968063 0.000116739351877116 79 3601
7566 710455 1 0.6 70 "LAT" "PY" 0.23217133051312 0.476891561688772 0.212353758259362 0.435742734016885 0.477043994256632 0.477043994256632 0.537192695390765 0.537192695390765 0.328512406106336 0.328512406106336 0.366235678004282 0.366235678004282 0.709215324769752 0.515388012718315 0.540866164365698 0.391337261508926 0.0693125715805882 0 0 0.0227307962771621 8.87588651799941e-06 0 0 2.91081348764094e-06 0.930568013329661 0.999879088090783 0.999879088090783 0.977148782689916 0.000110539203232863 0.000120911909217393 0.000120911909217393 0.00011751021943442 82 3601
7567 875293 2 0.6 70 "LAT" "PY" 0.238133041117594 0.481834294248608 0.213041140003191 0.430538090618979 0.472111674351553 0.472111674351553 0.536770906288238 0.536770906288238 0.325972408940882 0.325972408940882 0.366877648241787 0.366877648241787 0.710244715469146 0.516491561571287 0.539013548944072 0.390334412459818 0.119913117206853 0 0 0.0402513874058155 1.46685372326556e-05 0 0 4.92380640734862e-06 0.879958827193424 0.999873085143471 0.999873085143471 0.959621314822948 0.000113387062490352 0.000126914856529216 0.000126914856529216 0.000122373964829561 86 3601
7568 182024 3 0.6 70 "LAT" "PY" 0.234587951171607 0.479660740131751 0.211926292207395 0.432706791020295 0.475027219910218 0.475027219910218 0.5374920871428 0.5374920871428 0.327032769409816 0.327032769409816 0.366199983073907 0.366199983073907 0.709615171081825 0.516383106874628 0.538959061617211 0.390444351756255 0.128252664979033 0 0 0.0424765139906002 1.53515407513758e-05 0 0 5.08433829121358e-06 0.871617751428612 0.999878577517017 0.999878577517017 0.957399360615904 0.00011423205160396 0.000121422482983194 0.000121422482983194 0.000119041055204454 88 3601
7569 161809 4 0.6 70 "LAT" "PY" 0.234938443474833 0.479155899650157 0.212750437078254 0.433422518483347 0.475653751875219 0.475653751875219 0.539305083930143 0.539305083930143 0.324783918029701 0.324783918029701 0.364545106205224 0.364545106205224 0.710592195350052 0.517322986222345 0.537534355107955 0.389692861491948 0.0688503524862133 0 0 0.0228142182571914 8.23696418312088e-06 0 0 2.72939631918395e-06 0.931027680053304 0.999851454549078 0.999851454549078 0.977046043161464 0.000113730496299903 0.00014854545092179 0.00014854545092179 0.000137009185025156 87 3601
7570 708753 5 0.6 70 "LAT" "PY" 0.233237172893859 0.483386410107637 0.20731710851577 0.428943466325384 0.477245217641933 0.477245217641933 0.536292218170804 0.536292218170804 0.330154561396231 0.330154561396231 0.367475248481809 0.367475248481809 0.710482390535792 0.517289201749482 0.537471669912001 0.389525555469576 0.138825059745464 0 0 0.0456181785507778 1.50969730464459e-05 0 0 4.96089404371067e-06 0.861045084916158 0.999830763123931 0.999830763123931 0.954225525421306 0.000114758365332005 0.000169236876068577 0.000169236876068577 0.000151335133872189 81 3601
7571 611948 1 0.7 70 "LAT" "PY" 0.235094006488534 0.493894415144345 0.199278141597016 0.417991869730975 0.479286930961309 0.479286930961309 0.539015500862178 0.539015500862178 0.326785420656184 0.326785420656184 0.363749433119231 0.363749433119231 0.714380937449844 0.522751409390773 0.5260635622532 0.383247803107784 0.237860030193092 0 0 0.0781809915779584 2.70860059967797e-05 0 0 8.90276018629828e-06 0.762020648912302 0.99987295885583 0.99987295885583 0.921694504807046 9.22348886098142e-05 0.000127041144170087 0.000127041144170087 0.000115600854809117 89 3601
7572 411919 2 0.7 70 "LAT" "PY" 0.233854683169644 0.47606919427706 0.214648600908892 0.436550940592304 0.476821862351076 0.476821862351076 0.540370497792026 0.540370497792026 0.323307805509484 0.323307805509484 0.362821033628539 0.362821033628539 0.71067654552072 0.516884839699898 0.537956406418375 0.389734841013234 0.0649334928839656 0 0 0.0214182086026363 6.86358536353891e-06 0 0 2.26394263652155e-06 0.93494065966433 0.999877820970266 0.999877820970266 0.97845840234452 0.000118983866340885 0.000122179029733877 0.000122179029733877 0.000121125110207434 88 3601
7573 815439 3 0.7 70 "LAT" "PY" 0.23316899899199 0.477799943937673 0.212408102703916 0.434815117052529 0.477544631855224 0.477544631855224 0.541619972605067 0.541619972605067 0.321560137669464 0.321560137669464 0.360839258748513 0.360839258748513 0.710713630847214 0.51835260619235 0.53396824037338 0.387777481432742 0.0591776159299277 0 0 0.0194430246080588 6.45552124062311e-06 0 0 2.12098538217396e-06 0.940701328381466 0.999877818373736 0.999877818373736 0.98043516369666 0.000114600167366104 0.000122181626263553 0.000122181626263553 0.000119690709899456 86 3601
7574 523685 4 0.7 70 "LAT" "PY" 0.232945025016562 0.478596633061972 0.211383091978772 0.433909063627616 0.476791217085796 0.476791217085796 0.5393008614369 0.5393008614369 0.324519910438646 0.324519910438646 0.363263890318397 0.363263890318397 0.709736242102358 0.517211104670333 0.535903002417417 0.388932757315747 0.101413786706724 0 0 0.0333208280780588 1.22038065544433e-05 0 0 4.00972050550137e-06 0.898450045194106 0.999826484105622 0.999826484105622 0.966517927134911 0.000123964292616188 0.000173515894378165 0.000173515894378165 0.000157235066525064 85 3601
7575 49088 5 0.7 70 "LAT" "PY" 0.233970000909213 0.477524658637977 0.213325111603297 0.435041919919408 0.475314835354541 0.475314835354541 0.536206761201298 0.536206761201298 0.328679556133469 0.328679556133469 0.36721037334965 0.36721037334965 0.709284836263754 0.514836103504163 0.542004667736765 0.391899075886026 0.0829052605729623 0 0 0.0273917196160873 9.6409077426174e-06 0 0 3.18533516335711e-06 0.916952104365694 0.999868771913982 0.999868771913982 0.972473283457804 0.000132994153600619 0.000131228086018286 0.000131228086018286 0.000131811590945525 94 3601
7576 262838 1 0.8 70 "LAT" "PY" 0.235490727613919 0.484936448603973 0.207747162013526 0.427276015357951 0.474268280475272 0.474268280475272 0.535785155486304 0.535785155486304 0.326228128109673 0.326228128109673 0.364941685644005 0.364941685644005 0.709759008089191 0.517274536243624 0.533975290123199 0.387568152902904 0.159177023560205 0 0 0.0526795986789519 1.77283497270267e-05 0 0 5.86719319140078e-06 0.840684909482254 0.999832015270141 0.999832015270141 0.947162317870933 0.000120338607814572 0.000167984729858674 0.000167984729858674 0.000152216256923619 82 3601
7577 203358 2 0.8 70 "LAT" "PY" 0.238039950704779 0.484403197986747 0.210564481286237 0.428074657016489 0.47272464203452 0.47272464203452 0.539554867083162 0.539554867083162 0.32025787487181 0.32025787487181 0.36158242133223 0.36158242133223 0.710764592739299 0.51923224869461 0.530822356158047 0.386037154237648 0.1009310565491 0 0 0.0337501679213975 1.08194501039563e-05 0 0 3.61789790289243e-06 0.898953611670684 0.999876542706571 0.999876542706571 0.966129091862006 0.000104512330112427 0.000123457293428708 0.000123457293428708 0.000117122318693968 90 3601
7578 570551 3 0.8 70 "LAT" "PY" 0.234861473369718 0.479401815722794 0.212475422437295 0.433188125929323 0.475186973478362 0.475186973478362 0.539771496680053 0.539771496680053 0.321486023212736 0.321486023212736 0.361413899354586 0.361413899354586 0.71004844684808 0.517670519320793 0.533961445650031 0.387646131966668 0.0607884073779129 0 0 0.0200961538870359 5.85307693745176e-06 0 0 1.93497970947713e-06 0.939091356227968 0.999873790844328 0.999873790844328 0.979779611503763 0.000114383317181911 0.000126209155672109 0.000126209155672109 0.000122299629491158 88 3601
7579 600784 4 0.8 70 "LAT" "PY" 0.236631022543167 0.478042027325228 0.215273740996075 0.434475957225437 0.470283864028706 0.470283864028706 0.535797837737514 0.535797837737514 0.324189901331771 0.324189901331771 0.365715363606224 0.365715363606224 0.706914886571873 0.514471540761176 0.539463642327845 0.391075302887869 0.0949493783688355 0 0 0.03176636855891 1.12053640523234e-05 0 0 3.74887893357392e-06 0.904927698995881 0.999875726992709 0.999875726992709 0.968109810215744 0.000111717271231307 0.000124273007291132 0.000124273007291132 0.000120072346412074 92 3601
7580 13726 5 0.8 70 "LAT" "PY" 0.234068621977531 0.484435035016709 0.207013276494827 0.427987836826763 0.477363657312764 0.477363657312764 0.539487625313612 0.539487625313612 0.3235641599503 0.3235641599503 0.361903198448645 0.361903198448645 0.711432279290295 0.519469465482105 0.530577436445127 0.385882175451188 0.0992827139541595 0 0 0.0326247852411755 7.43886223681063e-05 0 0 2.44444650280906e-05 0.900514104525521 0.999870560634595 0.999870560634595 0.967221543360758 0.000128792897951126 0.000129439365404892 0.000129439365404892 0.000129226933038728 90 3601
7581 697556 1 0.9 70 "LAT" "PY" 0.233521064894399 0.485910882117133 0.205135736456378 0.426422775392264 0.476167830533028 0.476167830533028 0.536389892161171 0.536389892161171 0.325535411278112 0.325535411278112 0.363073875527469 0.363073875527469 0.709688895427427 0.518184369634107 0.53067114773449 0.385859500019747 0.134505563407414 0 0 0.0440795360934118 1.47477911780615e-05 0 0 4.83307736173258e-06 0.865376854302319 0.999877795016312 0.999877795016312 0.955799773850434 0.000102834499089046 0.000122204983688356 0.000122204983688356 0.000115856978792411 88 3601
7582 264466 2 0.9 70 "LAT" "PY" 0.236396396467239 0.487879190184845 0.205928041339218 0.424323831011399 0.472992367092885 0.472992367092885 0.535054392155178 0.535054392155178 0.32534893861946 0.32534893861946 0.364477508109674 0.364477508109674 0.709388763560124 0.517734420018552 0.531276979958678 0.386351991892764 0.155622487239252 0 0 0.0516287389411243 1.57822574706934e-05 0 0 5.23586317961456e-06 0.844261797531768 0.999876447153019 0.999876447153019 0.948250308390962 9.99329715093188e-05 0.000123552846980639 0.000123552846980639 0.00011571680473402 88 3601
7583 581411 3 0.9 70 "LAT" "PY" 0.234408066558461 0.4841132272845 0.20758349739041 0.428236642020718 0.47421018796925 0.47421018796925 0.534154026382757 0.534154026382757 0.32785198392059 0.32785198392059 0.365827645298022 0.365827645298022 0.70861825452771 0.515955111775647 0.535435481311 0.38845828352493 0.120741233295672 0 0 0.0397990327189028 1.63143438144562e-05 0 0 5.37757554346802e-06 0.879072469454215 0.999865113914686 0.999865113914686 0.960049134916752 0.000169982906298438 0.000134886085313958 0.000134886085313958 0.000146454788801276 89 3601
7584 81433 4 0.9 70 "LAT" "PY" 0.236437993272585 0.483172678962354 0.210364409732784 0.429319669500931 0.471866935686325 0.471866935686325 0.537485064244368 0.537485064244368 0.321302653729891 0.321302653729891 0.362129346319681 0.362129346319681 0.70830492895891 0.517439250363221 0.531667063462675 0.386855570896009 0.0826696328157658 0 0 0.0275056728670619 9.04955401204853e-06 0 0 3.01094929020593e-06 0.917190524794593 0.999833207721338 0.999833207721338 0.972336501566791 0.000130792835629267 0.000166792278662152 0.000166792278662152 0.000154814616856569 90 3601
7585 265199 5 0.9 70 "LAT" "PY" 0.234224952604143 0.483701709677009 0.207877389244882 0.428665399292944 0.474860821384874 0.474860821384874 0.537477251098787 0.537477251098787 0.323357981984207 0.323357981984207 0.362349561764478 0.362349561764478 0.709085773989017 0.517845943566248 0.531235371229089 0.386494856207904 0.122010460236397 0 0 0.0401824514223035 1.37913803159211e-05 0 0 4.54199966558027e-06 0.877871358015228 0.999868995821229 0.999868995821229 0.959690767288385 0.000104390368058825 0.000131004178771099 0.000131004178771099 0.000122239289645721 92 3601
7586 106787 1 1 70 "LAT" "PY" 0.235518468567716 0.482115830124084 0.210454791465108 0.430369104133009 0.471900583645128 0.471900583645128 0.537621306119479 0.537621306119479 0.319072187029344 0.319072187029344 0.359751988333949 0.359751988333949 0.707419052212844 0.517188302227061 0.529526978494452 0.385658450298845 0.0876508682010989 0 0 0.0290254912823208 1.06712004328376e-05 0 0 3.53375661293613e-06 0.912229200013123 0.999861513739776 0.999861513739776 0.970842166751829 0.000109260585345157 0.000138486260223502 0.000138486260223502 0.000128808209237685 84 3601
7587 50647 2 1 70 "LAT" "PY" 0.236428493757577 0.4835051476139 0.21000089568456 0.428935078488076 0.472081330672253 0.472081330672253 0.537447795616268 0.537447795616268 0.319548930387259 0.319548930387259 0.360144722903074 0.360144722903074 0.70850982442983 0.51758552259247 0.529549826071819 0.38538810701217 0.0939462642969072 0 0 0.0311817894699747 9.199084986639e-06 0 0 3.05327660994845e-06 0.90591732401284 0.999856671074345 0.999856671074345 0.968677177510223 0.000127212605266264 0.000143328925654766 0.000143328925654766 0.000137979743192367 90 3601
7588 443875 3 1 70 "LAT" "PY" 0.243567593354312 0.492886855922365 0.207350024087826 0.419201003308453 0.465428640194377 0.465428640194377 0.533097767863897 0.533097767863897 0.321140684961056 0.321140684961056 0.364137445447046 0.364137445447046 0.708996233548689 0.518041423143244 0.528490709048883 0.384629430453033 0.184324466316235 0 0 0.0628141451201149 2.0628531643008e-05 0 0 7.02979699947005e-06 0.815545217620994 0.999817376994034 0.999817376994034 0.9370210570492 0.000109687531128506 0.000182623005966396 0.000182623005966396 0.000157768033686093 92 3601
7589 765663 4 1 70 "LAT" "PY" 0.232297498119994 0.480251838180753 0.209260360488374 0.432332356362854 0.475255839100092 0.475255839100092 0.538146739137722 0.538146739137722 0.320636663156113 0.320636663156113 0.35931849747971 0.35931849747971 0.707553337220086 0.517139019861296 0.529897023644487 0.38574272971929 0.0610867571382274 0 0 0.0199571373395325 6.74894372600654e-06 0 0 2.20489027649499e-06 0.93878727286357 0.999875896250815 0.999875896250815 0.979918149204863 0.000119221054476662 0.000124103749185171 0.000124103749185171 0.000122508565327821 88 3601
7590 622462 5 1 70 "LAT" "PY" 0.235655518441743 0.482633758988889 0.21011577327363 0.429901447882906 0.472494035259063 0.472494035259063 0.538240409781763 0.538240409781763 0.318361118527383 0.318361118527383 0.358876460638301 0.358876460638301 0.708149553700806 0.517786757519866 0.528476891801014 0.384900789029765 0.0723613590362374 0 0 0.0239428224758563 8.11500065232207e-06 0 0 2.68507975247818e-06 0.927507780404058 0.999874454983305 0.999874454983305 0.975929873708217 0.000122745559052235 0.0001255450166954 0.0001255450166954 0.000124618736173977 83 3601
7591 105222 1 0 80 "LAT" "PY" 0.231422682399264 0.478465120688973 0.210254668611919 0.433865433795131 0.4824264430427 0.4824264430427 0.540418823090272 0.540418823090272 0.332560320570473 0.332560320570473 0.368914863268487 0.368914863268487 0.713849125441964 0.518267648170372 0.542814989182392 0.392143160502891 0.139365570641818 0 0 0.0455756335767181 1.50288280826387e-05 0 0 4.91476021392836e-06 0.860516051884104 0.999879424700601 0.999879424700601 0.954304509861524 0.000103348645995044 0.000120575299398559 0.000120575299398559 0.000114941801543558 85 3601
7592 103217 2 0 80 "LAT" "PY" 0.235399908314032 0.489973332635452 0.20303047243135 0.421907301748449 0.481498814449197 0.481498814449197 0.53842353841711 0.53842353841711 0.33471111656536 0.33471111656536 0.370668068941019 0.370668068941019 0.716898722763229 0.521025541716513 0.53774158899671 0.389063548389433 0.256673663275847 0 0 0.0847952809932473 3.2190386412977e-05 0 0 1.06344874901953e-05 0.743208011790105 0.999884557862746 0.999884557862746 0.915088324502353 8.61345476352269e-05 0.000115442137253665 0.000115442137253665 0.000105760016909828 80 3601
7593 761152 3 0 80 "LAT" "PY" 0.240520578196531 0.497780459459881 0.200196147554941 0.413910574751365 0.477722148620757 0.477722148620757 0.537634489233304 0.537634489233304 0.333438440124251 0.333438440124251 0.37155419866674 0.37155419866674 0.718242726817288 0.523227838812556 0.533634587679192 0.386861316714554 0.308043801514944 0 0 0.103629252780688 3.73068759094998e-05 0 0 1.25504348896816e-05 0.691834716719817 0.999879029867646 0.999879029867646 0.896249604968145 8.41748893299314e-05 0.000120970132353667 0.000120970132353667 0.000108591816277573 76 3601
7594 107538 4 0 80 "LAT" "PY" 0.229003238994635 0.472111787312762 0.214014883863047 0.440544265619166 0.482557282221639 0.482557282221639 0.54049731310204 0.54049731310204 0.332357744157453 0.332357744157453 0.368580353308164 0.368580353308164 0.711560521216275 0.515972517011279 0.5463726280205 0.394389832897338 0.0596310590927377 0 0 0.0193734661986334 6.90334719647027e-06 0 0 2.24282053015784e-06 0.940246401952681 0.999878679400483 0.999878679400483 0.980504817371874 0.000115635607385005 0.000121320599517192 0.000121320599517192 0.000119473608962469 82 3601
7595 214611 5 0 80 "LAT" "PY" 0.228840136468433 0.47514202836069 0.210966967904291 0.437347691515241 0.482587111574045 0.482587111574045 0.539173227285899 0.539173227285899 0.334425561904123 0.334425561904123 0.369924682731124 0.369924682731124 0.711427248042478 0.516318766864312 0.545392529808413 0.393991033145519 0.107818668928415 0 0 0.0349866749342502 1.25050124307272e-05 0 0 4.0578204990927e-06 0.89206356456226 0.999883330229429 0.999883330229429 0.964896299408367 0.000105261496894712 0.000116669770571088 0.000116669770571088 0.000112967836883321 84 3601
7596 352923 1 0.1 80 "LAT" "PY" 0.230518261749984 0.469420881346093 0.21808372167572 0.443253099185652 0.480053978229611 0.480053978229611 0.540126594985188 0.540126594985188 0.330946798447736 0.330946798447736 0.368690777103125 0.368690777103125 0.710572239979595 0.514552375461644 0.549030520123457 0.395663702383152 0.0613375386016678 0 0 0.0200923044735078 7.18232461891424e-06 0 0 2.35271020586522e-06 0.938540117558867 0.999879921972961 0.999879921972961 0.979786875288498 0.000115161514846171 0.000120078027038712 0.000120078027038712 0.000118467527788624 85 3601
7597 1485 2 0.1 80 "LAT" "PY" 0.235938990861167 0.483452472750122 0.209534391676088 0.428793069763019 0.478893413654238 0.478893413654238 0.539184964747467 0.539184964747467 0.331708921342377 0.331708921342377 0.369777599652907 0.369777599652907 0.714832404515406 0.519021193840306 0.541243313018465 0.391134665859821 0.15446176296028 0 0 0.0513415722718417 2.15395005914479e-05 0 0 7.15951835017949e-06 0.845402525058684 0.999816775309665 0.999816775309665 0.948490995795536 0.000114172480445346 0.000183224690334986 0.000183224690334986 0.000160272414272392 88 3601
7598 706798 3 0.1 80 "LAT" "PY" 0.235913118405126 0.476927883070477 0.215803268127732 0.435580707620125 0.476623369271981 0.476623369271981 0.540937298050696 0.540937298050696 0.32727748174204 0.32727748174204 0.367661367432189 0.367661367432189 0.712536487677107 0.517415440129206 0.543080749869772 0.392615945577435 0.0946921234144938 0 0 0.0316037661303665 1.06756559768847e-05 0 0 3.56303061559681e-06 0.905185130666705 0.999867699623172 0.999867699623172 0.968267122320409 0.000112070262824157 0.0001323003768276 0.0001323003768276 0.00012554851860855 87 3601
7599 584017 4 0.1 80 "LAT" "PY" 0.227926024675919 0.469868909072624 0.215063118117569 0.442794383534931 0.482283872201732 0.482283872201732 0.539099814411761 0.539099814411761 0.334113943908704 0.334113943908704 0.369922179273058 0.369922179273058 0.710209896877651 0.514342938608392 0.549177062026273 0.395990598415064 0.0658901151660571 0 0 0.0213516364775166 7.767471753018e-06 0 0 2.51704269755556e-06 0.933990233399129 0.999879228866014 0.999879228866014 0.978527955226074 0.000111883963061249 0.000120771133985961 0.000120771133985961 0.00011789125371227 85 3601
7600 127027 5 0.1 80 "LAT" "PY" 0.236040480983038 0.488828752630182 0.204539790693091 0.423156910782495 0.480938197220077 0.480938197220077 0.540225873583155 0.540225873583155 0.331268495912886 0.331268495912886 0.368450656502672 0.368450656502672 0.716978678203115 0.521711276234299 0.535808286605977 0.388153518763406 0.217919644272361 0 0 0.0721783083340682 5.24964288910041e-05 0 0 1.7387617548589e-05 0.781934488824985 0.99987474906512 0.99987474906512 0.927689612408238 9.33704737625442e-05 0.000125250934879983 0.000125250934879983 0.000114691640145219 83 3601
7601 486283 1 0.2 80 "LAT" "PY" 0.234300561598877 0.477602311795646 0.213699179518506 0.434822003628841 0.477633711642717 0.477633711642717 0.539565427041991 0.539565427041991 0.329877633393991 0.329877633393991 0.368890848329513 0.368890848329513 0.711934273241594 0.517041261810725 0.543576812912497 0.392861383416167 0.107268020303539 0 0 0.0355730140346946 1.32696698753191e-05 0 0 4.40058604022657e-06 0.892577834296609 0.999876293379054 0.999876293379054 0.964293185011433 0.000140875729977629 0.000123706620946109 0.000123706620946109 0.000129400367831837 86 3601
7602 449094 2 0.2 80 "LAT" "PY" 0.23634087605287 0.483366031217948 0.209916496382497 0.428817633625857 0.477023416231624 0.477023416231624 0.53822350836101 0.53822350836101 0.33134626753794 0.33134626753794 0.369979821664839 0.369979821664839 0.713364292284494 0.518226875413846 0.541262763920438 0.391422248806424 0.170223145948926 0 0 0.0567407277504949 2.07635644133364e-05 0 0 6.92114899498141e-06 0.829658290465663 0.999880692629656 0.999880692629656 0.94314021280607 9.78000209973842e-05 0.000119307370344496 0.000119307370344496 0.000112138294440416 86 3601
7603 19350 3 0.2 80 "LAT" "PY" 0.23053722438914 0.476652056256787 0.211109077696952 0.435935896528681 0.482251768052038 0.482251768052038 0.540138826696755 0.540138826696755 0.331808106590155 0.331808106590155 0.367924788710807 0.367924788710807 0.712788992441179 0.517369892608734 0.542917184287108 0.392307925411734 0.0726382519644615 0 0 0.0236665384598135 6.78470734234365e-06 0 0 2.21055067975362e-06 0.927244773429741 0.999881088696592 0.999881088696592 0.976215181239415 0.00011018989845561 0.000118911303407927 0.000118911303407927 0.000116069750092071 83 3601
7604 7124 4 0.2 80 "LAT" "PY" 0.237026383235423 0.480481784003935 0.213389494948579 0.431803613766753 0.475630015421186 0.475630015421186 0.53912024656393 0.53912024656393 0.328994220530755 0.328994220530755 0.369117688037628 0.369117688037628 0.712656398656609 0.51768966959084 0.542383715479334 0.392026430457256 0.147626920956832 0 0 0.0494358190074385 1.87150354557792e-05 0 0 6.267102907201e-06 0.852249816999383 0.999880210515478 0.999880210515478 0.950443228652308 0.000104547008328924 0.000119789484522289 0.000119789484522289 0.000114685237346798 84 3601
7605 678678 5 0.2 80 "LAT" "PY" 0.239887107716736 0.492518243143893 0.2044276122001 0.419265171847443 0.476723014743521 0.476723014743521 0.537797324939978 0.537797324939978 0.331999382123527 0.331999382123527 0.370828001943377 0.370828001943377 0.716610122460257 0.521326536890487 0.536426994323627 0.388450692708935 0.272035319549821 0 0 0.0915235895141348 3.2281297255883e-05 0 0 1.08607228058492e-05 0.727848012086264 0.999884679908489 0.999884679908489 0.908360636781455 8.43870666586261e-05 0.000115320091511509 0.000115320091511509 0.000104912981604785 86 3601
7606 8121 1 0.3 80 "LAT" "PY" 0.231068536523378 0.473161947443362 0.214952665977602 0.439388258435735 0.47977975605064 0.47977975605064 0.539217978786273 0.539217978786273 0.33148462670162 0.33148462670162 0.36886373168181 0.36886373168181 0.710848292574018 0.5153077700013 0.546437292679222 0.394396707459947 0.0904356655403727 0 0 0.0296352978156262 1.15910605823755e-05 0 0 3.79833034130009e-06 0.909446733675739 0.999881001508201 0.999881001508201 0.970246161714196 0.000106009723305776 0.000118998491799144 0.000118998491799144 0.00011474213983602 87 3601
7607 718788 2 0.3 80 "LAT" "PY" 0.229626125289079 0.471855571404656 0.214806712082904 0.440765218375697 0.480411278730314 0.480411278730314 0.538411148466426 0.538411148466426 0.332992909136464 0.332992909136464 0.369510414613487 0.369510414613487 0.710037404019392 0.514462045262722 0.547799621219368 0.395150801843958 0.0709140457392208 0 0 0.023116499102284 7.93715032071041e-06 0 0 2.58734537496452e-06 0.928963853343047 0.999880548033883 0.999880548033883 0.97676318542865 0.000114163767411887 0.000119451966117096 0.000119451966117096 0.000117728123691419 87 3601
7608 846669 3 0.3 80 "LAT" "PY" 0.233102955994933 0.476323099242156 0.21370852083611 0.43623031670773 0.479513465445422 0.479513465445422 0.542141722175622 0.542141722175622 0.32665713747256 0.32665713747256 0.365434141164321 0.365434141164321 0.712616421440355 0.518219819431787 0.54036565830867 0.391159369865292 0.0824153046484812 0 0 0.0271551823376794 9.97638908999909e-06 0 0 3.28714024617214e-06 0.917445216683383 0.999863389904353 0.999863389904353 0.97270726239503 0.000129502279045657 0.000136610095646668 0.000136610095646668 0.00013426812704452 86 3601
7609 533842 4 0.3 80 "LAT" "PY" 0.231626101366639 0.477466742819196 0.211442801829064 0.434976541438974 0.480135056202172 0.480135056202172 0.540331932433058 0.540331932433058 0.330048842770231 0.330048842770231 0.367632608300455 0.367632608300455 0.711761157568812 0.517655125157044 0.541491644599295 0.391927164363352 0.11147240978292 0 0 0.0365425901496869 1.42263522684242e-05 0 0 4.6636451233312e-06 0.88840702581444 0.999818607455311 0.999818607455311 0.963295957826052 0.000106338050370791 0.000181392544689372 0.000181392544689372 0.000156788379137403 89 3601
7610 188754 5 0.3 80 "LAT" "PY" 0.232950629684859 0.474141736539171 0.215764655753093 0.438322120459794 0.475256832949153 0.475256832949153 0.537084902480799 0.537084902480799 0.331399343008889 0.331399343008889 0.370751991462309 0.370751991462309 0.708207462634012 0.514132598017271 0.547163998761982 0.395389624739975 0.116900045476782 0 0 0.0387312935049449 1.39988290139937e-05 0 0 4.63808848880402e-06 0.882977640965625 0.999881813478751 0.999881813478751 0.961149152605168 0.000108314728578824 0.000118186521248921 0.000118186521248921 0.000114915801397906 85 3601
7611 879109 1 0.4 80 "LAT" "PY" 0.231759109745252 0.476964331677038 0.211936470272638 0.43543919156315 0.479596438533511 0.479596438533511 0.537722601145669 0.537722601145669 0.332792031597125 0.332792031597125 0.369483524814446 0.369483524814446 0.711355548278763 0.515798927105024 0.544728501869763 0.39327298381486 0.122442930677092 0 0 0.04013869695939 1.64747588196659e-05 0 0 5.40068216339521e-06 0.877439818480082 0.999883087341595 0.999883087341595 0.959744279520092 0.000100776084006275 0.000116912658404567 0.000116912658404567 0.000111622838354083 83 3601
7612 654314 2 0.4 80 "LAT" "PY" 0.235281892902249 0.483253993617004 0.20925344286827 0.428992778314806 0.476959028317622 0.476959028317622 0.537803722257252 0.537803722257252 0.330781924019628 0.330781924019628 0.369225248275971 0.369225248275971 0.712240921219871 0.518016604678573 0.540035366887898 0.390888868958891 0.154680259794883 0 0 0.051341644270876 1.8088429302787e-05 0 0 6.00393161941989e-06 0.845197533596845 0.999875389880809 0.999875389880809 0.948534543385956 0.000104118178969633 0.000124610119191311 0.000124610119191311 0.000117808411548224 84 3601
7613 154432 3 0.4 80 "LAT" "PY" 0.231616168804073 0.478000543053539 0.210749336456774 0.434423716108557 0.479783098962333 0.479783098962333 0.537532904306303 0.537532904306303 0.333118177640616 0.333118177640616 0.36961859149705 0.36961859149705 0.711399267766405 0.516109275428019 0.543867514097391 0.392928228625082 0.117363474482563 0 0 0.0384332907957265 1.34122361098204e-05 0 0 4.39213624939381e-06 0.882506053875132 0.999875150804325 0.999875150804325 0.961440018812884 0.000117059406195375 0.000124849195674528 0.000124849195674528 0.000122298255140348 85 3601
7614 738174 4 0.4 80 "LAT" "PY" 0.234171413752695 0.476919591246316 0.214251075903586 0.435631403038293 0.475761485050144 0.475761485050144 0.538973078873425 0.538973078873425 0.328327498915442 0.328327498915442 0.368087440431641 0.368087440431641 0.709932898802839 0.516267422317961 0.542578574819028 0.392789746939197 0.0783426334344729 0 0 0.0259973893784145 8.98449572172221e-06 0 0 2.98143454472558e-06 0.921538408885344 0.999875568834671 0.999875568834671 0.973879995789438 0.000109973184461366 0.00012443116532866 0.00012443116532866 0.000119633397603031 86 3601
7615 561928 5 0.4 80 "LAT" "PY" 0.232927929000264 0.472840378671128 0.216978551684708 0.439703843261922 0.476067978638857 0.476067978638857 0.536999456706407 0.536999456706407 0.331196511846899 0.331196511846899 0.369844185806252 0.369844185806252 0.708995907639122 0.513603526721733 0.548175063531607 0.395298654541612 0.0934740603303324 0 0 0.0309038463660968 1.31110543305888e-05 0 0 4.33469999375411e-06 0.906403913479955 0.999877923253624 0.999877923253624 0.968974093602275 0.000108915135381823 0.000122076746376284 0.000122076746376284 0.000117725331634421 83 3601
7616 406602 1 0.5 80 "LAT" "PY" 0.236424584910314 0.489315415938718 0.204681531896952 0.422776302550518 0.478263734418698 0.478263734418698 0.539561458131534 0.539561458131534 0.328143405934761 0.328143405934761 0.366578591479052 0.366578591479052 0.714688319329013 0.5213694441803 0.532824937831712 0.386892649703457 0.198342839378991 0 0 0.0658140871495531 4.06244303251644e-05 0 0 1.34799915449053e-05 0.801517682986984 0.999877230517093 0.999877230517093 0.934057599271684 9.88532036990707e-05 0.000122769482907377 0.000122769482907377 0.000114833587217688 78 3601
7617 406685 2 0.5 80 "LAT" "PY" 0.241186935643992 0.498458533321096 0.200015841167215 0.412963218218043 0.474333078495736 0.474333078495736 0.535552008275002 0.535552008275002 0.33206509292486 0.33206509292486 0.371166567815923 0.371166567815923 0.715520014139728 0.521966252918239 0.532080934092075 0.386452208912019 0.358303951556573 0 0 0.120995838087691 4.13775447347694e-05 0 0 1.39728034855454e-05 0.641570902486585 0.999845944560456 0.999845944560456 0.878859868930234 8.37684121065399e-05 0.000154055439544085 0.000154055439544085 0.000130320178588819 86 3601
7618 346888 3 0.5 80 "LAT" "PY" 0.235638737179095 0.480300373226794 0.212238283370215 0.432041669101849 0.47630205456595 0.47630205456595 0.539055551251927 0.539055551251927 0.328054899231998 0.328054899231998 0.367650275982446 0.367650275982446 0.711940791745045 0.517581680947026 0.540293182602213 0.391175175940618 0.138477900756423 0 0 0.0460723034317571 1.58872024020246e-05 0 0 5.28575321946358e-06 0.861397783230479 0.999878751575819 0.999878751575819 0.953805427541593 0.000108428810696538 0.000121248424180976 0.000121248424180976 0.000116983273430519 82 3601
7619 595216 4 0.5 80 "LAT" "PY" 0.231902701455413 0.477777061621209 0.211248685892013 0.434637683520131 0.479795324041503 0.479795324041503 0.54129819886138 0.54129819886138 0.32729617361619 0.32729617361619 0.365441148584789 0.365441148584789 0.711698025496917 0.51834087181376 0.538544859508202 0.390447399799028 0.122848067544772 0 0 0.0402761950505806 1.33789134838303e-05 0 0 4.38632645843785e-06 0.877031513377353 0.999861589185613 0.999861589185613 0.959591292792647 0.000107040164391522 0.000138410814387048 0.000138410814387048 0.000128125830314158 84 3601
7620 598508 5 0.5 80 "LAT" "PY" 0.234525923306883 0.479957872102678 0.211504521282153 0.432297534808223 0.475860286020643 0.475860286020643 0.537536431963601 0.537536431963601 0.330007573196121 0.330007573196121 0.368911105403293 0.368911105403293 0.710386209327526 0.516556886652318 0.541512094478275 0.39199008006489 0.160458283889174 0 0 0.0532274998642497 1.70368091899947e-05 0 0 5.65147985425309e-06 0.839380003849443 0.999778659597136 0.999778659597136 0.946570939683261 0.000144675452193043 0.000221340402864369 0.000221340402864369 0.000195908972635007 86 3601
7621 401547 1 0.6 80 "LAT" "PY" 0.229811015622517 0.475101203624061 0.211967354349347 0.43750620490894 0.481266393118765 0.481266393118765 0.539202761348749 0.539202761348749 0.33053389136088 0.33053389136088 0.366645962865212 0.366645962865212 0.711077408741282 0.516204470022525 0.542501245710226 0.392054180450142 0.0667160787630442 0 0 0.0216740457275252 7.68173162045394e-06 0 0 2.49556337085747e-06 0.933159400877802 0.999874917251851 0.999874917251851 0.978201054227581 0.000116838627533043 0.00012508274814953 0.00012508274814953 0.000122404481522686 84 3601
7622 128572 2 0.6 80 "LAT" "PY" 0.234623985429475 0.48433468964533 0.207670532169886 0.428027230768893 0.479759804104496 0.479759804104496 0.54163064038521 0.54163064038521 0.325868142764641 0.325868142764641 0.364136310654045 0.364136310654045 0.714383789533971 0.520875194674292 0.533538674934527 0.38726001437144 0.120620075744825 0 0 0.0397661018792367 1.36722252882578e-05 0 0 4.50746776912104e-06 0.879260670954121 0.999881207519811 0.999881207519811 0.960114953716864 0.000105581075766047 0.000118792480188777 0.000118792480188777 0.000114436936130311 84 3601
7623 221400 3 0.6 80 "LAT" "PY" 0.234275962647677 0.480449029696246 0.211018043792976 0.432143523710434 0.479350547918421 0.479350547918421 0.543225769276632 0.543225769276632 0.323536265635871 0.323536265635871 0.362761997518321 0.362761997518321 0.713626510566098 0.520433774862154 0.534554309428847 0.387945940598897 0.0671468929657182 0 0 0.0221521112723661 7.94603642682676e-06 0 0 2.62143898737368e-06 0.932733674741395 0.999877894430236 0.999877894430236 0.977726665085897 0.000111486256460314 0.000122105569764103 0.000122105569764103 0.000118602202749612 89 3601
7624 38446 4 0.6 80 "LAT" "PY" 0.230377400828994 0.479069976291592 0.208722040377575 0.433259086769542 0.479780452030309 0.479780452030309 0.537456174167069 0.537456174167069 0.331990471862885 0.331990471862885 0.368230992018395 0.368230992018395 0.710157852859303 0.516525644706769 0.54071251224046 0.391519044113268 0.142373285596107 0 0 0.0463779822988503 1.70629154920306e-05 0 0 5.55823088118583e-06 0.857454764720819 0.999738803744236 0.999738803744236 0.953389893444048 0.000154886767582181 0.000261196255764345 0.000261196255764345 0.000226566026220446 83 3601
7625 344446 5 0.6 80 "LAT" "PY" 0.233204778810693 0.485579160057786 0.20520546776536 0.426591985975057 0.480587443691716 0.480587443691716 0.540312645965082 0.540312645965082 0.327990230946461 0.327990230946461 0.365116967839385 0.365116967839385 0.713792222502409 0.520599236655374 0.533195698711821 0.387221683759106 0.168459798283685 0 0 0.0552112138402 1.92043776591057e-05 0 0 6.29406548272906e-06 0.831420931998814 0.99988492343972 0.99988492343972 0.944672335329205 0.000100065339842098 0.000115076560280173 0.000115076560280173 0.00011015676511211 80 3601
7626 747329 1 0.7 80 "LAT" "PY" 0.234188182854075 0.478407179688933 0.21281181642734 0.434050103077754 0.478230237079836 0.478230237079836 0.540419571221317 0.540419571221317 0.325614280600727 0.325614280600727 0.364391849992097 0.364391849992097 0.712418419933911 0.517887027020808 0.538426097028067 0.389676539466787 0.10692474590963 0 0 0.0352798439320222 1.19174517288829e-05 0 0 3.93216587503274e-06 0.892943009927241 0.999838098008537 0.999838098008537 0.964568039683636 0.000120326711399994 0.000161901991463327 0.000161901991463327 0.000148184218467129 81 3601
7627 113493 2 0.7 80 "LAT" "PY" 0.233752216784996 0.476105490381427 0.214630585284637 0.436458378170023 0.477015890120825 0.477015890120825 0.54221951486168 0.54221951486168 0.322453266725403 0.322453266725403 0.362710468683799 0.362710468683799 0.71076810690582 0.518059189896064 0.53708385201004 0.389644319939888 0.0746876604327138 0 0 0.024675406521612 8.83808953212475e-06 0 0 2.91993952971728e-06 0.925144319243491 0.999838308106796 0.999838308106796 0.975160810790043 0.000159182234263101 0.000161691893204465 0.000161691893204465 0.000160862748815018 83 3601
7628 386011 3 0.7 80 "LAT" "PY" 0.23340770944822 0.477278498164794 0.213228580339899 0.435298969993286 0.476241898722646 0.476241898722646 0.538925508783997 0.538925508783997 0.326696263173489 0.326696263173489 0.365845625889492 0.365845625889492 0.709649608170866 0.516483834151774 0.539924843513388 0.391103710414309 0.0720176523682698 0 0 0.0237703652291019 8.59720656960237e-06 0 0 2.83762013047125e-06 0.927845367367896 0.999870577726623 0.999870577726623 0.976097717884219 0.000128383057264652 0.000129422273377223 0.000129422273377223 0.000129079266548544 79 3601
7629 733066 4 0.7 80 "LAT" "PY" 0.231720478641207 0.48034108909581 0.208770445716027 0.432079756234843 0.478041642553685 0.478041642553685 0.536707966272361 0.536707966272361 0.331226042001387 0.331226042001387 0.368276384174092 0.368276384174092 0.709762121194892 0.516421905679838 0.539996487717414 0.391212438700577 0.120540008556873 0 0 0.0394667010595422 1.3064159179628e-05 0 0 4.2774118826562e-06 0.879333606062895 0.999866678448619 0.999866678448619 0.960402248400972 0.000113321221051932 0.000133321551380779 0.000133321551380779 0.000126773127603223 85 3601
7630 283451 5 0.7 80 "LAT" "PY" 0.233197095550138 0.473729016191426 0.216338922448359 0.438903881245608 0.476401778285686 0.476401778285686 0.541255742865015 0.541255742865015 0.323923934169191 0.323923934169191 0.36415248383042 0.36415248383042 0.709598873835824 0.516510691122606 0.54026285661755 0.39154309112527 0.0666737606665809 0 0 0.0220293081885533 8.24655303623866e-06 0 0 2.724697939824e-06 0.933209290983076 0.999878857408194 0.999878857408194 0.977850935015745 0.000108701797306745 0.000121142591805779 0.000121142591805779 0.0001170320977615 88 3601
7631 72473 1 0.8 80 "LAT" "PY" 0.232032416785943 0.475872057087704 0.213206404776364 0.436629314720616 0.478148104912167 0.478148104912167 0.539070483822713 0.539070483822713 0.327482373943265 0.327482373943265 0.365654278318014 0.365654278318014 0.710180521698109 0.516170850782193 0.54068877871963 0.391362227995092 0.095379796157456 0 0 0.0312868843985859 1.03537258617353e-05 0 0 3.39627297584068e-06 0.904499009208041 0.999882335273164 0.999882335273164 0.968594292979326 0.000110840908641111 0.000117664726836113 0.000117664726836113 0.000115426349112265 87 3601
7632 278402 2 0.8 80 "LAT" "PY" 0.234185639961504 0.483150357645197 0.208298007699475 0.429273111995119 0.479210874335545 0.479210874335545 0.53956902605014 0.53956902605014 0.327082458894945 0.327082458894945 0.364641593118852 0.364641593118852 0.713396514297049 0.519187658566575 0.53538046659442 0.387961473567727 0.102911166189187 0 0 0.0338489527781609 1.1055302708702e-05 0 0 3.63624700012822e-06 0.896965295911245 0.999880042059554 0.999880042059554 0.966029911781694 0.00011248259685955 0.00011995794044563 0.00011995794044563 0.000117499193145258 84 3601
7633 842940 3 0.8 80 "LAT" "PY" 0.231526036705801 0.476348860201277 0.21228402532224 0.436303554820845 0.479863888420167 0.479863888420167 0.541551161944784 0.541551161944784 0.324787374593226 0.324787374593226 0.36273901470826 0.36273901470826 0.711389925125968 0.51795413779435 0.537071399915466 0.389344635524744 0.0503915820954407 0 0 0.0164600278048613 6.81296004320387e-06 0 0 2.22540168578455e-06 0.949485103606571 0.999866418178167 0.999866418178167 0.983409744182036 0.00011650133794499 0.000133581821833378 0.000133581821833378 0.000128002611417026 85 3601
7634 702251 4 0.8 80 "LAT" "PY" 0.235546520934104 0.486078835463019 0.206715472338353 0.426064878823578 0.476099172697294 0.476099172697294 0.537551526782395 0.537551526782395 0.327196665648108 0.327196665648108 0.365759879670724 0.365759879670724 0.711645693631398 0.518845519942935 0.533912137986461 0.387614069838555 0.176161528683065 0 0 0.0583232701910773 1.94346788921197e-05 0 0 6.43440163454308e-06 0.823716403357174 0.99987166232766 0.99987166232766 0.941550467902747 0.00010263328086878 0.000128337672340029 0.000128337672340029 0.000119827504540725 76 3601
7635 847806 5 0.8 80 "LAT" "PY" 0.232746646926146 0.481898374323331 0.208273402892493 0.430375336570856 0.478760130387379 0.478760130387379 0.540019969112297 0.540019969112297 0.326100714821892 0.326100714821892 0.364048372147583 0.364048372147583 0.711506777313526 0.519003294925675 0.534374117714385 0.387998834088848 0.151550311916771 0 0 0.0496923870483487 2.0134893189047e-05 0 0 6.60210390115704e-06 0.848326248823408 0.999874282725026 0.999874282725026 0.950182642623413 0.00010330436663127 0.000125717274973833 0.000125717274973833 0.000118368224337439 86 3601
7636 528985 1 0.9 80 "LAT" "PY" 0.232354691294109 0.478915049122319 0.210716863235483 0.433642155018723 0.478501711760633 0.478501711760633 0.540299595627235 0.540299595627235 0.324181948704865 0.324181948704865 0.362322337120627 0.362322337120627 0.710856403054742 0.518066138826806 0.534898811940348 0.388105381524523 0.0735776180611255 0 0 0.0240781583250366 8.71603955597672e-06 0 0 2.85231006284737e-06 0.926301401561121 0.999877318047344 0.999877318047344 0.975799716559984 0.000112264338197855 0.000122681952655975 0.000122681952655975 0.000119272804916462 81 3601
7637 265886 2 0.9 80 "LAT" "PY" 0.236570643404472 0.49191675664202 0.202153560870417 0.420016164687442 0.478549448112917 0.478549448112917 0.539890735995614 0.539890735995614 0.325705864090801 0.325705864090801 0.363853436489946 0.363853436489946 0.715120091517389 0.522581216606349 0.527859424961218 0.384094141368169 0.220726418852337 0 0 0.0730424978550398 2.61377958330807e-05 0 0 8.64948521341466e-06 0.77912700364904 0.999878606484453 0.999878606484453 0.92682777477867 0.000120439702789697 0.000121393515546713 0.000121393515546713 0.000121077881076582 88 3601
7638 593848 3 0.9 80 "LAT" "PY" 0.232115614234072 0.480330160594201 0.209098290766468 0.43219434999512 0.47884765186285 0.47884765186285 0.537586756802272 0.537586756802272 0.329028900157316 0.329028900157316 0.365810565025279 0.365810565025279 0.710963266096922 0.516948755395517 0.538127190923783 0.389706399595823 0.0775910128426578 0 0 0.0253637394883433 8.45133515206285e-06 0 0 2.76265839653728e-06 0.922270742598331 0.999858708263482 0.999858708263482 0.974495964867516 0.00012979322385907 0.000141291736518376 0.000141291736518376 0.000137532985744166 87 3601
7639 21339 4 0.9 80 "LAT" "PY" 0.235667335356659 0.484373768016423 0.208466632715517 0.427795467987729 0.474624313658958 0.474624313658958 0.538549822725891 0.538549822725891 0.324698818600675 0.324698818600675 0.364724072139051 0.364724072139051 0.710291649015617 0.518709937435107 0.533165451316192 0.387783815256706 0.179126537754105 0 0 0.0594845150480394 2.11743540698068e-05 0 0 7.0316001140321e-06 0.820753789919742 0.99987902973641 0.99987902973641 0.940394945708698 9.84979720838857e-05 0.000120970263589647 0.000120970263589647 0.000113507643148261 88 3601
7640 171628 5 0.9 80 "LAT" "PY" 0.236309610032928 0.488556525348552 0.205224936715246 0.423605098361294 0.476278824866814 0.476278824866814 0.538068429170004 0.538068429170004 0.326830977421692 0.326830977421692 0.365562600636398 0.365562600636398 0.712588434899742 0.520088040474009 0.532055914136938 0.386609389847481 0.167976135748127 0 0 0.0557218402933722 1.88982649513832e-05 0 0 6.26902206526411e-06 0.831903429375441 0.999877037996794 0.999877037996794 0.944156036013899 0.000101536611479899 0.000122962003205612 0.000122962003205612 0.000115854670663129 88 3601
7641 426073 1 1 80 "LAT" "PY" 0.238604936934338 0.484518585580337 0.211033064344906 0.42783305803791 0.471371170663433 0.471371170663433 0.537988737711942 0.537988737711942 0.321933160198519 0.321933160198519 0.363599933403744 0.363599933403744 0.709976107597771 0.518231911506828 0.532966224543425 0.387272547097748 0.118889168112297 0 0 0.0399043540971718 1.42709001933688e-05 0 0 4.7899322002463e-06 0.880989653070478 0.999875455788886 0.999875455788886 0.959972231263664 0.000106907917031658 0.000124544211114303 0.000124544211114303 0.000118624706964262 86 3601
7642 169733 2 1 80 "LAT" "PY" 0.233158751531777 0.48135542271997 0.209071553848019 0.431107654557023 0.476802033463008 0.476802033463008 0.538387866262057 0.538387866262057 0.325406754797623 0.325406754797623 0.36371860800106 0.36371860800106 0.709960784994785 0.517734203468623 0.534478308645642 0.388082982662134 0.0978240665016123 0 0 0.0321229718515557 1.00394812250584e-05 0 0 3.29671403295689e-06 0.902055401764834 0.999881591755963 0.999881591755963 0.967757922603668 0.000110492252328097 0.000118408244036702 0.000118408244036702 0.000115808830743773 82 3601
7643 162198 3 1 80 "LAT" "PY" 0.236536661077914 0.478907619216513 0.214402825534515 0.43356167933256 0.472266688688806 0.472266688688806 0.536769438370214 0.536769438370214 0.324795774247396 0.324795774247396 0.365614129090521 0.365614129090521 0.708803349766721 0.515448305694802 0.539198599781911 0.390617068924086 0.100300009134931 0 0 0.0334854852699457 1.20291828168736e-05 0 0 4.01598192759906e-06 0.899576084201069 0.99987792210675 0.99987792210675 0.966391826295723 0.00011187748118277 0.00012207789325024 0.00012207789325024 0.000118672452403539 81 3601
7644 678437 4 1 80 "LAT" "PY" 0.235682515492798 0.486363733381418 0.206604536177898 0.425784657446126 0.476602141495054 0.476602141495054 0.54231122973853 0.54231122973853 0.319100989406573 0.319100989406573 0.359235106308352 0.359235106308352 0.712284656987851 0.521901061917299 0.52570552558447 0.383457870745863 0.177400262321994 0 0 0.0586594588775526 2.01309388151758e-05 0 0 6.65652892582519e-06 0.822468784758096 0.999847526642253 0.999847526642253 0.94119518374763 0.000110821981094373 0.000152473357746627 0.000152473357746627 0.000138700845891534 81 3601
7645 448996 5 1 80 "LAT" "PY" 0.235532488564571 0.483287470268155 0.209423684685044 0.429030642655759 0.473763710263697 0.473763710263697 0.536960979108914 0.536960979108914 0.32521954082924 0.32521954082924 0.365050161287893 0.365050161287893 0.709296198828268 0.517348204830489 0.534643225514284 0.38838114785619 0.140134030226599 0 0 0.0465013387538793 1.63421526656068e-05 0 0 5.42289389552398e-06 0.859743276238024 0.999876416939701 0.999876416939701 0.953375373361088 0.000106351382711636 0.000123583060299378 0.000123583060299378 0.000117864991137237 85 3601
7646 783065 1 0 90 "LAT" "PY" 0.233496170883156 0.477995204051407 0.212644642857822 0.434549200610044 0.481678590483871 0.481678590483871 0.54282554471137 0.54282554471137 0.328173764109041 0.328173764109041 0.366168323234906 0.366168323234906 0.715174761367027 0.519308771235796 0.540818406966863 0.390969728156645 0.0824321795775923 0 0 0.027144481737387 1.05948829808247e-05 0 0 3.48883905601502e-06 0.917439539783422 0.999858957200353 0.999858957200353 0.972718677975125 0.00011768575600508 0.000141042799646926 0.000141042799646926 0.000133351448431608 82 3601
7647 729149 2 0 90 "LAT" "PY" 0.235950087319042 0.484591954352272 0.208550087550154 0.427577461720509 0.479188843364235 0.479188843364235 0.538628943694674 0.538628943694674 0.332946033652293 0.332946033652293 0.370509138774201 0.370509138774201 0.715138930683276 0.519039600494459 0.541496121202448 0.391195225424609 0.173726578191767 0 0 0.0577180079950196 1.79191872761106e-05 0 0 5.95337688240856e-06 0.826158598348804 0.999886128736553 0.999886128736553 0.94216780438893 9.69042721526621e-05 0.000113871263446707 0.000113871263446707 0.000108234239167785 85 3601
7648 255911 3 0 90 "LAT" "PY" 0.231648936378948 0.47145888042664 0.217145049114004 0.441183111162349 0.480032703864813 0.480032703864813 0.540309152916599 0.540309152916599 0.331122742240454 0.331122742240454 0.369113940637368 0.369113940637368 0.711681640243761 0.515375350161289 0.548267791354458 0.395222169858915 0.0665388940961521 0 0 0.0218742946923561 6.92672011874204e-06 0 0 2.27712106110278e-06 0.933338091754865 0.999864209896304 0.999864209896304 0.977994115228643 0.000116087428864083 0.000135790103696206 0.000135790103696206 0.000129312957940181 85 3601
7649 154687 4 0 90 "LAT" "PY" 0.232392746644403 0.472553104676268 0.216672319701009 0.439973300702923 0.478487280459054 0.478487280459054 0.539326307207118 0.539326307207118 0.331345769132472 0.331345769132472 0.369806165389199 0.369806165389199 0.710880027103457 0.515045647016892 0.548018088833481 0.395323876298797 0.101725724147119 0 0 0.0335652779191351 1.11323997855763e-05 0 0 3.67323109117793e-06 0.898157444904893 0.999884190137489 0.999884190137489 0.966318575302416 0.00010569854820192 0.000115809862510589 0.000115809862510589 0.000112473547357822 77 3601
7650 354216 5 0 90 "LAT" "PY" 0.230868594824381 0.474936006450948 0.213047049432283 0.437510616722447 0.479232360321364 0.479232360321364 0.537725574226062 0.537725574226062 0.334480643755222 0.334480643755222 0.371580474512137 0.371580474512137 0.710100955145745 0.515067548651503 0.547527693187505 0.395376311513824 0.117638335411416 0 0 0.0385844120838063 1.38646155197289e-05 0 0 4.5474805192189e-06 0.882243310251525 0.999880159145424 0.999880159145424 0.961296234627208 0.000104489721538797 0.000119840854575674 0.000119840854575674 0.000114805808466115 84 3601
7651 594763 1 0.1 90 "LAT" "PY" 0.234823014446306 0.479091734983546 0.212707068510803 0.433311167444036 0.478906212811406 0.478906212811406 0.540525791754706 0.540525791754706 0.329759902916633 0.329759902916633 0.368412207092573 0.368412207092573 0.713729227257712 0.518151628614152 0.542466971427436 0.392047760852564 0.121731731373701 0 0 0.040371684181371 1.55031815956564e-05 0 0 5.14154809204908e-06 0.878148233591578 0.99988168049084 0.99988168049084 0.9595094273645 0.000104531853124801 0.00011831950915949 0.00011831950915949 0.000113746906036603 85 3601
7652 127315 2 0.1 90 "LAT" "PY" 0.239552941961612 0.49517528422711 0.201667849293294 0.416470583575895 0.479041161356457 0.479041161356457 0.540197497601938 0.540197497601938 0.330148636823613 0.330148636823613 0.368710513157705 0.368710513157705 0.718594103318069 0.523817055765059 0.531816486116907 0.386082526379491 0.303799735784561 0 0 0.101817968955878 3.47928496353103e-05 0 0 1.16607648617796e-05 0.696080039069908 0.999880502310521 0.999880502310521 0.898062289548975 8.54322958951006e-05 0.000119497689478961 0.000119497689478961 0.000108080730285649 82 3601
7653 446180 3 0.1 90 "LAT" "PY" 0.234018238716074 0.488412376037403 0.203274218898425 0.423621265377265 0.481824913050737 0.481824913050737 0.539307402324768 0.539307402324768 0.333777851499949 0.333777851499949 0.36974864416918 0.36974864416918 0.715843151766811 0.521055598072537 0.537052070398374 0.38907152691318 0.208015996248552 0 0 0.0684378739496725 4.93851931296531e-05 0 0 1.62478736411646e-05 0.791836974357221 0.999879020342474 0.999879020342474 0.931432575952889 9.76442010973623e-05 0.000120979657525527 0.000120979657525527 0.000113302223797399 87 3601
7654 114395 4 0.1 90 "LAT" "PY" 0.235567806694136 0.485082945229193 0.207625146062425 0.426950682949549 0.477558882363375 0.477558882363375 0.537213652414849 0.537213652414849 0.334013465246353 0.334013465246353 0.372094617972369 0.372094617972369 0.713126689057512 0.518368654919506 0.541638611308778 0.391934596043801 0.240198719328376 0 0 0.0798993149615675 2.97574554563276e-05 0 0 9.8984720343555e-06 0.75966509798156 0.999818583383013 0.999818583383013 0.919934314962011 0.000106425234607879 0.000181416616986637 0.000181416616986637 0.000156471604386914 86 3601
7655 623150 5 0.1 90 "LAT" "PY" 0.231663927048724 0.477600650911269 0.211181884755481 0.434876916046641 0.482567279152095 0.482567279152095 0.542989617486409 0.542989617486409 0.328419033329845 0.328419033329845 0.365823563936095 0.365823563936095 0.71423120620082 0.519446698787293 0.539600918085326 0.390687312289407 0.104523982661014 0 0 0.0341947699502685 1.23506496769527e-05 0 0 4.04048538610917e-06 0.895361949317374 0.999883971456987 0.999883971456987 0.965689842886587 0.000101717371934876 0.000116028543013206 0.000116028543013206 0.000111346677758133 82 3601
7656 669553 1 0.2 90 "LAT" "PY" 0.230572856505389 0.480265459709897 0.207750458330781 0.432001864469049 0.481362319305051 0.481362319305051 0.535967681299456 0.535967681299456 0.338008575354499 0.338008575354499 0.37280097560652 0.37280097560652 0.711935175810439 0.51616128146724 0.54575903368528 0.393850570641216 0.157245285343935 0 0 0.0512825404768252 1.9384419575805e-05 0 0 6.32185746836019e-06 0.842635140904189 0.999869152525151 0.999869152525151 0.948590288757318 0.000100189332300604 0.000130847474849354 0.000130847474849354 0.000120848908388289 81 3601
7657 128305 2 0.2 90 "LAT" "PY" 0.231342249315283 0.47851967971553 0.210085997556038 0.433882715689395 0.479811870352341 0.479811870352341 0.536911578168751 0.536911578168751 0.335919250612586 0.335919250612586 0.372024015021045 0.372024015021045 0.711154119667624 0.515952749808295 0.546005248168625 0.394232013350155 0.121505553747776 0 0 0.0398244440469659 1.4851086405264e-05 0 0 4.86756564898102e-06 0.878339705066167 0.99986327245419 0.99986327245419 0.960032924288557 0.000139890099651853 0.000136727545809651 0.000136727545809651 0.000137764098828418 89 3601
7658 264222 3 0.2 90 "LAT" "PY" 0.232155453337897 0.477291783268514 0.212072119106564 0.435110373226997 0.478119608339408 0.478119608339408 0.536822563922213 0.536822563922213 0.334535597111646 0.334535597111646 0.37191126058734 0.37191126058734 0.710275061677305 0.515334315735679 0.546607716218211 0.394722081923791 0.132262700843773 0 0 0.0435578677792025 1.5588783953795e-05 0 0 5.13382976429613e-06 0.867611276046471 0.999826164011042 0.999826164011042 0.95628404237234 0.000110434325802558 0.000173835988957665 0.000173835988957665 0.000152956018693383 86 3601
7659 115334 4 0.2 90 "LAT" "PY" 0.229848160855439 0.472406956026948 0.214511917245215 0.440105587031256 0.47734547017982 0.47734547017982 0.534450905530998 0.534450905530998 0.338094054437576 0.338094054437576 0.374650385753491 0.374650385753491 0.707193631035258 0.512146677462873 0.552605971682791 0.398190821477965 0.102838158361621 0 0 0.0337083318575097 1.27859853830224e-05 0 0 4.19099530060268e-06 0.897039332261388 0.999882792657123 0.999882792657123 0.966172722896793 0.000109723391608658 0.000117207342877251 0.000117207342877251 0.000114754250396928 88 3601
7660 250028 5 0.2 90 "LAT" "PY" 0.233842251450755 0.484165442088867 0.207240541535104 0.427966721132308 0.479242438719769 0.479242438719769 0.539228874737848 0.539228874737848 0.331554707733141 0.331554707733141 0.36925356346648 0.36925356346648 0.713084690170524 0.519302224606732 0.538795249268245 0.390493018385035 0.188649192458943 0 0 0.0622703604897581 2.21948029369315e-05 0 0 7.32618232745764e-06 0.81123115907138 0.999877628517304 0.999877628517304 0.937608166854624 9.74536667398125e-05 0.000122371482695743 0.000122371482695743 0.000114146473290888 84 3601
7661 241014 1 0.3 90 "LAT" "PY" 0.231203552753144 0.478029069619068 0.210458842712417 0.434438306024863 0.481859761405203 0.481859761405203 0.540484646139851 0.540484646139851 0.331320199935833 0.331320199935833 0.367911406806809 0.367911406806809 0.713063314158347 0.518061155162687 0.54177904264825 0.39179669177618 0.111039811825068 0 0 0.0362794786191691 1.36639270704008e-05 0 0 4.46434609224166e-06 0.888817467191244 0.999820214120162 0.999820214120162 0.963552845527886 0.000129057056616918 0.000179785879837916 0.000179785879837916 0.000163211506852476 87 3601
7662 695219 2 0.3 90 "LAT" "PY" 0.229364347174912 0.475943527950718 0.210724269126847 0.436480248988352 0.480579043167815 0.480579043167815 0.538354076964995 0.538354076964995 0.334164418254651 0.334164418254651 0.370431505109225 0.370431505109225 0.709943390342727 0.516073995313502 0.544888687381498 0.394024146303189 0.125824688088981 0 0 0.0409863497389832 1.34688862376616e-05 0 0 4.3873781077127e-06 0.874058774096825 0.99987925005405 0.99987925005405 0.958894272382091 0.000103068927956154 0.000120749945949765 0.000120749945949765 0.000114990500818338 86 3601
7663 502803 3 0.3 90 "LAT" "PY" 0.232781730386138 0.475522337233577 0.214179541886398 0.436903470954051 0.476828233611491 0.476828233611491 0.535160476267755 0.535160476267755 0.335968208529639 0.335968208529639 0.373478588585422 0.373478588585422 0.709609963997629 0.513684348488441 0.550147750416037 0.396323900694184 0.133566278782761 0 0 0.0441448676200118 1.47742982487759e-05 0 0 4.88303968871941e-06 0.866315098842626 0.99988050819778 0.99988050819778 0.955735927931485 0.000103848076364188 0.000119491802219879 0.000119491802219879 0.000114321408814621 84 3601
7664 769049 4 0.3 90 "LAT" "PY" 0.233457892215306 0.483345642220205 0.207504586084268 0.428754055351316 0.478405726168275 0.478405726168275 0.537338037027059 0.537338037027059 0.333582919629916 0.333582919629916 0.370937355479799 0.370937355479799 0.711863618383581 0.517863607655293 0.541087505714185 0.391783993944329 0.198757636011899 0 0 0.0655871608424484 2.52703632475814e-05 0 0 8.33885636860255e-06 0.801122640876418 0.999884303571673 0.999884303571673 0.93429581398164 9.44527484348178e-05 0.000115696428326777 0.000115696428326777 0.000108686319543455 84 3601
7665 684114 5 0.3 90 "LAT" "PY" 0.23017451894499 0.477620103531341 0.209859011440597 0.434693210640456 0.481459166091247 0.481459166091247 0.540312633617171 0.540312633617171 0.330954316882544 0.330954316882544 0.36765687446596 0.36765687446596 0.711633685036237 0.517798573790922 0.540813328323141 0.391718377630189 0.157627396559064 0 0 0.0513622225145445 2.09680744472688e-05 0 0 6.83235864432111e-06 0.842249533152004 0.999884401556489 0.999884401556489 0.94851974437262 0.000102102214484305 0.000115598443510709 0.000115598443510709 0.000111200754190873 81 3601
7666 450530 1 0.4 90 "LAT" "PY" 0.231140884391991 0.474900497436132 0.213355663913337 0.437727360798099 0.48343795250974 0.48343795250974 0.543382028735988 0.543382028735988 0.327551652577806 0.327551652577806 0.364510917539344 0.364510917539344 0.714578836901731 0.518706157142225 0.540907316491143 0.390888317946648 0.0598125226132415 0 0 0.0195048619983109 6.47376690173887e-06 0 0 2.11109521068244e-06 0.940066092354347 0.999882843133911 0.999882843133911 0.980376602330677 0.000114911265510167 0.000117156866089336 0.000117156866089336 0.00011642457580151 84 3601
7667 181912 2 0.4 90 "LAT" "PY" 0.233118738130655 0.4820309034401 0.208358175613652 0.430349921065806 0.482972211193779 0.482972211193779 0.541445685892748 0.541445685892748 0.329849664197096 0.329849664197096 0.366346193429562 0.366346193429562 0.716090949324435 0.520107248911867 0.538207839810748 0.389320813222225 0.120222115304611 0 0 0.0393872593798275 1.22814792411276e-05 0 0 4.0236674193646e-06 0.879657824886417 0.999883049429215 0.999883049429215 0.960494771398446 0.000107778329730322 0.000116950570784762 0.000116950570784762 0.000113945554306803 78 3601
7668 460879 3 0.4 90 "LAT" "PY" 0.234966516512128 0.488347406747026 0.204041068608854 0.423528213754603 0.479394891259103 0.479394891259103 0.537686113337032 0.537686113337032 0.333386909004599 0.333386909004599 0.370305898567311 0.370305898567311 0.714361407771231 0.519938946715993 0.537427977613453 0.389441615870343 0.249127008092583 0 0 0.082363461246983 2.87017821547798e-05 0 0 9.48904793713102e-06 0.750737488482119 0.999876154963402 0.999876154963402 0.917508839356134 0.000106801643142405 0.000123845036598432 0.000123845036598432 0.000118210348945815 84 3601
7669 679796 4 0.4 90 "LAT" "PY" 0.233979504690243 0.47905626949848 0.211994474020777 0.433307344312243 0.47864584911088 0.47864584911088 0.53909021653011 0.53909021653011 0.330515938310601 0.330515938310601 0.368667950951039 0.368667950951039 0.712625353801123 0.517300812675714 0.542510412331378 0.392114489538825 0.127514192338469 0 0 0.0421420437667597 1.43770724860257e-05 0 0 4.75146496897965e-06 0.872364624855904 0.999881865426431 0.999881865426431 0.957738814252367 0.00010680573314089 0.000118134573569329 0.000118134573569329 0.000114390515904794 79 3601
7670 466658 5 0.4 90 "LAT" "PY" 0.232875167217603 0.479961083555081 0.210136201806433 0.432269859564411 0.477553027855595 0.477553027855595 0.535460877024467 0.535460877024467 0.335708637875164 0.335708637875164 0.372621574501475 0.372621574501475 0.710428195073197 0.515448973973514 0.545844839681597 0.394124465837273 0.177041423799334 0 0 0.0583953098205167 1.89395537006179e-05 0 0 6.2470188189599e-06 0.822841462530753 0.999875884253357 0.999875884253357 0.941482883996508 9.81741162116838e-05 0.000124115746642974 0.000124115746642974 0.000115559164156372 86 3601
7671 363819 1 0.5 90 "LAT" "PY" 0.233553144873092 0.476539559074268 0.214048283314408 0.435913817926059 0.477815930063354 0.477815930063354 0.539398844678644 0.539398844678644 0.329099833841164 0.329099833841164 0.367788097320688 0.367788097320688 0.711369074936445 0.516547145534048 0.543148117155572 0.392537426264902 0.105426965464722 0 0 0.0348366532872358 1.50906265236293e-05 0 0 4.98645599608718e-06 0.894450065632848 0.99988026628191 0.99988026628191 0.965042543979791 0.000107878275906607 0.00011973371809017 0.00011973371809017 0.000115816276977309 84 3601
7672 598358 2 0.5 90 "LAT" "PY" 0.234549705571438 0.480273618440756 0.211369963127904 0.432061461152809 0.478503368739824 0.478503368739824 0.540529751147017 0.540529751147017 0.328144986420419 0.328144986420419 0.3668952508921 0.3668952508921 0.713053074311262 0.518648439495768 0.539514949548323 0.390546976579366 0.131283201939051 0 0 0.0434531385138145 1.47232697695464e-05 0 0 4.87322270650722e-06 0.868600484705432 0.999881541328085 0.999881541328085 0.956429112887831 0.00010159008574694 0.000118458671915231 0.000118458671915231 0.000112875375648255 86 3601
7673 121935 3 0.5 90 "LAT" "PY" 0.235579706891534 0.481088389467495 0.211550749297931 0.431224909243296 0.477992706929487 0.477992706929487 0.540265637802054 0.540265637802054 0.328243236415991 0.328243236415991 0.367151424905055 0.367151424905055 0.713572413821021 0.518681335754137 0.539793985713922 0.390509048962926 0.139382923915366 0 0 0.0462932461961121 1.59759052325207e-05 0 0 5.30607690927701e-06 0.860499437367714 0.999878610374228 0.999878610374228 0.953586609967357 0.000101662811687042 0.000121389625771772 0.000121389625771772 0.00011483775962177 84 3601
7674 506148 4 0.5 90 "LAT" "PY" 0.237278756731364 0.483776242385808 0.21036038265018 0.428356385197654 0.474850476048537 0.474850476048537 0.53748301717086 0.53748301717086 0.330007008541699 0.330007008541699 0.369866820097395 0.369866820097395 0.7121292327799 0.517848289562905 0.540367391191879 0.391234335851766 0.184146071245169 0 0 0.0616656498880483 1.94992061860085e-05 0 0 6.52976853446071e-06 0.815691867546379 0.999874704421378 0.999874704421378 0.938196742696093 0.000142562002266026 0.000125295578621459 0.000125295578621459 0.000131077647324228 83 3601
7675 293797 5 0.5 90 "LAT" "PY" 0.230331610682382 0.477287521009337 0.210379001423303 0.435055068542822 0.478657129737628 0.478657129737628 0.534532883734263 0.534532883734263 0.336945990116046 0.336945990116046 0.372618940942249 0.372618940942249 0.70898874042001 0.513989663331377 0.547324991539348 0.395000026976148 0.148328671314639 0 0 0.0484534604923772 1.85204419141407e-05 0 0 6.04993958777287e-06 0.85154943896884 0.999883911540657 0.999883911540657 0.951428555993312 0.000103369274606832 0.000116088459343005 0.000116088459343005 0.00011193357472328 81 3601
7676 609297 1 0.6 90 "LAT" "PY" 0.231355048485854 0.47830697470733 0.210273362557836 0.434121452472109 0.480755252624933 0.480755252624933 0.538019891001297 0.538019891001297 0.333491264257692 0.333491264257692 0.36950768481855 0.36950768481855 0.712110301110787 0.516581040783503 0.543764626815528 0.392705507388027 0.111880079612247 0 0 0.0365765333851857 1.27061335794121e-05 0 0 4.15396843365424e-06 0.88799875712323 0.999758346284222 0.999758346284222 0.963221204388819 0.000108457130944114 0.000241653715778225 0.000241653715778225 0.000198108257562048 88 3601
7677 754357 2 0.6 90 "LAT" "PY" 0.232780658561313 0.47822856256738 0.211694108808935 0.434229341935453 0.479583364250686 0.479583364250686 0.540688358261327 0.540688358261327 0.328106241422022 0.328106241422022 0.366256591181582 0.366256591181582 0.712364022811999 0.518116790241773 0.539800350230957 0.390805756254857 0.109013739296019 0 0 0.0358388881815722 1.29172320737665e-05 0 0 4.24661367362198e-06 0.890870199260334 0.999880714669358 0.999880714669358 0.964042886359012 0.000103144211572903 0.000119285330641796 0.000119285330641796 0.000113978845742084 77 3601
7678 708968 3 0.6 90 "LAT" "PY" 0.232584150839503 0.478678216347814 0.211061459286282 0.433812818873923 0.480626515977118 0.480626515977118 0.542194465269111 0.542194465269111 0.326655212819463 0.326655212819463 0.364760243392346 0.364760243392346 0.713210666816621 0.519225671169216 0.537716672105745 0.389717657281025 0.0908863292526375 0 0 0.0298232358362636 8.43076749910804e-06 0 0 2.76645310107855e-06 0.908989974898164 0.999871985132062 0.999871985132062 0.970050166528902 0.000115265081699356 0.00012801486793769 0.00012801486793769 0.000123831181733455 85 3601
7679 836916 4 0.6 90 "LAT" "PY" 0.234430447247429 0.483798897526999 0.207884594904306 0.428242219477623 0.478918250867081 0.478918250867081 0.537910543964564 0.537910543964564 0.332425846992336 0.332425846992336 0.369724248817008 0.369724248817008 0.71334869811451 0.51834426674092 0.540310441896642 0.390883368836022 0.207650521353106 0 0 0.0686254622019821 2.31803792574159e-05 0 0 7.66077653064179e-06 0.792235358969865 0.999880867077194 0.999880867077194 0.931257061679665 9.09392977722439e-05 0.000119132922805865 0.000119132922805865 0.000109815341821845 86 3601
7680 8277 5 0.6 90 "LAT" "PY" 0.237963028829386 0.477308963772168 0.217370764917302 0.435007869261671 0.47271648217643 0.47271648217643 0.53940205232032 0.53940205232032 0.325454941560431 0.325454941560431 0.367636817856071 0.367636817856071 0.710679511005816 0.516379371866302 0.542825706477733 0.392602071672206 0.152390530517414 0 0 0.0513458164213201 1.83093949161475e-05 0 0 6.16908955535481e-06 0.847489044217254 0.99988427696309 0.99988427696309 0.948536876192949 0.000102115870415594 0.000115723036910313 0.000115723036910313 0.000111138296175571 85 3601
7681 445591 1 0.7 90 "LAT" "PY" 0.237550698259568 0.483873686517503 0.210541433143671 0.428229188918527 0.475159732035944 0.475159732035944 0.539360299243384 0.539360299243384 0.326929117296851 0.326929117296851 0.367374912573356 0.367374912573356 0.712710430295512 0.518996720244925 0.537470550440523 0.389692372327877 0.215312480003467 0 0 0.0721078038202031 2.37613917468892e-05 0 0 7.95765194173644e-06 0.784530014041131 0.999875188982531 0.999875188982531 0.927756435680113 0.000133744563654918 0.000124811017468755 0.000124811017468755 0.000127802847741669 85 3601
7682 730566 2 0.7 90 "LAT" "PY" 0.230867752251585 0.477504041954772 0.210641262880282 0.434982623901551 0.481451072715062 0.481451072715062 0.540154331640019 0.540154331640019 0.330190618835765 0.330190618835765 0.366752622509545 0.366752622509545 0.712318824966647 0.517661115059169 0.540831881716047 0.391241788442013 0.0980639212614651 0 0 0.0319775412059076 1.21202810170844e-05 0 0 3.95228724963599e-06 0.901811095950196 0.99988295469515 0.99988295469515 0.967902825165197 0.000112862507322186 0.000117045304850045 0.000117045304850045 0.000115681341645407 86 3601
7683 545026 3 0.7 90 "LAT" "PY" 0.230626704334526 0.478047985151777 0.209801649702485 0.434389932521437 0.480665057511284 0.480665057511284 0.537473882650253 0.537473882650253 0.33369541919462 0.33369541919462 0.369462195237603 0.369462195237603 0.71129176184581 0.516183186251778 0.543497068897105 0.392716098571077 0.107314804517197 0 0 0.0349892869673686 1.25715545741002e-05 0 0 4.09887277527154e-06 0.892563290008014 0.999886001448898 0.999886001448898 0.964894136481009 0.000109333920215232 0.000113998551101957 0.000113998551101957 0.000112477678847409 85 3601
7684 144006 4 0.7 90 "LAT" "PY" 0.229074258495657 0.475001340435267 0.211296618452772 0.437438006122278 0.480191220775329 0.480191220775329 0.537258645208436 0.537258645208436 0.333708265579428 0.333708265579428 0.36974521022223 0.36974521022223 0.709265479270986 0.515037087299823 0.5450048840322 0.393905200785837 0.116933297585767 0 0 0.0380050842358814 1.30462100720198e-05 0 0 4.24021491724752e-06 0.8829496187383 0.999879615310948 0.999879615310948 0.961875603954086 0.000104037465861044 0.000120384689052218 0.000120384689052218 0.000115071595115501 86 3601
7685 785628 5 0.7 90 "LAT" "PY" 0.230089855995615 0.473939616481706 0.213338248819818 0.438623537876534 0.480941050343839 0.480941050343839 0.54119676582821 0.54119676582821 0.327975230883525 0.327975230883525 0.365404211899382 0.365404211899382 0.711030906339454 0.516992594631985 0.541313479703344 0.39174091115496 0.0892014424372284 0 0 0.0290583611700164 9.72686338321576e-06 0 0 3.16863384176541e-06 0.910676226548746 0.999871763296088 0.999871763296088 0.970815325970182 0.000112604150641905 0.000128236703911612 0.000128236703911612 0.00012314422595936 79 3601
7686 368789 1 0.8 90 "LAT" "PY" 0.232387626550011 0.473402715214206 0.21586848960542 0.43922157849601 0.478152235881645 0.478152235881645 0.539761106350075 0.539761106350075 0.327941834888089 0.327941834888089 0.366550907098694 0.366550907098694 0.710539862431656 0.51562996098316 0.543810324493509 0.392967301464491 0.0647228897509855 0 0 0.021297556620929 7.41742536144406e-06 0 0 2.44075994172471e-06 0.935131712315649 0.999860265480568 0.999860265480568 0.97856084527043 0.000137980508004053 0.000139734519431951 0.000139734519431951 0.000139157348699261 84 3601
7687 100165 2 0.8 90 "LAT" "PY" 0.235067198119467 0.483499997251694 0.208770945457681 0.428641646775865 0.477146527615418 0.477146527615418 0.539154519557963 0.539154519557963 0.327771047894227 0.327771047894227 0.366598900733352 0.366598900733352 0.712213725734885 0.518887980887278 0.536541993351908 0.389155466808523 0.186935696812954 0 0 0.0619282836522518 2.31386969724641e-05 0 0 7.6654155085641e-06 0.812938786892121 0.999866393401361 0.999866393401361 0.937940789914705 0.00010237759795219 0.000133606598639221 0.000133606598639221 0.000123261017534623 84 3601
7688 122284 3 0.8 90 "LAT" "PY" 0.234786748218444 0.478805000767598 0.213016398915844 0.433715856219172 0.477648300136295 0.477648300136295 0.540713983193944 0.540713983193944 0.325581643613755 0.325581643613755 0.364852280777106 0.364852280777106 0.712435048354739 0.518177423652478 0.538598042529599 0.389889683957155 0.0849375134462867 0 0 0.0281138098607635 9.32402909107879e-06 0 0 3.08619796326609e-06 0.914939765806836 0.999881735415029 0.999881735415029 0.971766450591279 0.000113396717786522 0.000118264584970666 0.000118264584970666 0.000116653349994626 81 3601
7689 74030 4 0.8 90 "LAT" "PY" 0.236047223829496 0.483645895368657 0.2094949744042 0.428580253573712 0.474777555992304 0.474777555992304 0.535969066346618 0.535969066346618 0.331315414693527 0.331315414693527 0.370268468038353 0.370268468038353 0.7108247798218 0.516959435748808 0.540810389097727 0.391435098953655 0.160458736624246 0 0 0.0534726280967029 1.85876373046644e-05 0 0 6.19430164850577e-06 0.839417703168484 0.99988030293593 0.99988030293593 0.946406387452675 0.000104972569965383 0.000119697064069922 0.000119697064069922 0.000114790148973065 86 3601
7690 817707 5 0.8 90 "LAT" "PY" 0.231959234003922 0.478361299907488 0.210888361688398 0.434126180991063 0.479430289193814 0.479430289193814 0.537883179121318 0.537883179121318 0.331401826410589 0.331401826410589 0.36813227439761 0.36813227439761 0.711389523197736 0.516431873052187 0.542290188098987 0.391889946046759 0.0910903541867654 0 0 0.0298354086013222 1.18763986359208e-05 0 0 3.88995310401772e-06 0.908789137262565 0.999877072541551 0.999877072541551 0.970042456220626 0.000108632152033268 0.00012292745844887 0.00012292745844887 0.000118245224947877 84 3601
7691 178914 1 0.9 90 "LAT" "PY" 0.237132472704021 0.492575993917127 0.202010306448968 0.419014263610981 0.47859364607457 0.47859364607457 0.539203455208314 0.539203455208314 0.328414863462791 0.328414863462791 0.36631543129256 0.36631543129256 0.715726118778591 0.522351878810322 0.530425169911759 0.385332965983476 0.316474533279003 0 0 0.105088406008022 3.76519377519155e-05 0 0 1.25026872793388e-05 0.683405506051955 0.999877918964023 0.999877918964023 0.894790217044191 8.23087312899715e-05 0.000122081035976607 0.000122081035976607 0.000108874260507255 84 3601
7692 157518 2 0.9 90 "LAT" "PY" 0.232218751917899 0.4767697901083 0.212543956134877 0.435769042169484 0.47955487619631 0.47955487619631 0.540846892079116 0.540846892079116 0.326533611903769 0.326533611903769 0.364570053485456 0.364570053485456 0.711773628114209 0.517681414931754 0.539077568038645 0.390290589648813 0.0849120235205144 0 0 0.027833588763439 1.01313463166002e-05 0 0 3.32098700872561e-06 0.914969229227429 0.999880159978407 0.999880159978407 0.972046929417453 0.000108615905740161 0.000119840021593495 0.000119840021593495 0.000116160832098978 84 3601
7693 873320 3 0.9 90 "LAT" "PY" 0.234049256637881 0.480122161746984 0.210957845449665 0.432240979066832 0.477432437253296 0.477432437253296 0.539470170587124 0.539470170587124 0.327077427472773 0.327077427472773 0.365841469904495 0.365841469904495 0.711481693891178 0.517959130432849 0.538035272922438 0.389887776245424 0.127479886125994 0 0 0.0420954070650611 1.48641264692357e-05 0 0 4.90831513428408e-06 0.872400738467365 0.999883213348779 0.999883213348779 0.957786951445229 0.000104511280171692 0.000116786651221235 0.000116786651221235 0.000112733174575559 84 3601
7694 237962 4 0.9 90 "LAT" "PY" 0.230200395722175 0.476213018919585 0.211268692624499 0.436252245921232 0.479633741293002 0.479633741293002 0.537865704288436 0.537865704288436 0.331057145087544 0.331057145087544 0.367667288624775 0.367667288624775 0.709834137015177 0.515769189663825 0.542325837712042 0.392226682169269 0.0993209736003364 0 0 0.0323557398650187 1.13689872149747e-05 0 0 3.70366881759201e-06 0.900544125833152 0.999869750023104 0.999869750023104 0.967512495138021 0.000123531579296442 0.000130249976896523 0.000130249976896523 0.000128061328143112 85 3601
7695 810332 5 0.9 90 "LAT" "PY" 0.231606879156811 0.477421084785553 0.211421826804146 0.435084027302364 0.478302856419127 0.478302856419127 0.537620344796491 0.537620344796491 0.33054622914295 0.33054622914295 0.367883051778443 0.367883051778443 0.709909735575938 0.515891146811079 0.541968055947096 0.392109998662214 0.104168065815526 0 0 0.03412413616436 1.07288014659899e-05 0 0 3.51461918045192e-06 0.895710069148136 0.999850443197615 0.999850443197615 0.965735378504323 0.0001111362348721 0.000149556802385045 0.000149556802385045 0.00013697071213695 84 3601
7696 464401 1 1 90 "LAT" "PY" 0.235916417747841 0.47457351816206 0.218088974102787 0.437954483828569 0.474610948650448 0.474610948650448 0.538421199618791 0.538421199618791 0.32662092951544 0.32662092951544 0.367166878810621 0.367166878810621 0.710527366398289 0.514946130783177 0.544709903618227 0.393181670047034 0.0878005655262414 0 0 0.0292972663043294 9.43866542174798e-06 0 0 3.14949103984722e-06 0.912075623657997 0.999873137739002 0.999873137739002 0.970576889640002 0.000114372150339566 0.000126862260997725 0.000126862260997725 0.000122694564628921 81 3601
7697 158670 2 1 90 "LAT" "PY" 0.231265194179583 0.479850911009431 0.208719213515378 0.432501974372147 0.478471416102257 0.478471416102257 0.535588970982366 0.535588970982366 0.333220363779829 0.333220363779829 0.36950518953658 0.36950518953658 0.70973661028184 0.515616753453161 0.541939577295207 0.392051870959125 0.160711705851718 0 0 0.0525225554568817 1.92631092463685e-05 0 0 6.29542022656308e-06 0.839167770108285 0.999879132365967 0.999879132365967 0.947356689199828 0.000101260930751045 0.000120867634032911 0.000120867634032911 0.000114459923063813 83 3601
7698 611838 3 1 90 "LAT" "PY" 0.235733951361542 0.478609134694978 0.214012273317009 0.433940770695496 0.475281175993975 0.475281175993975 0.538405311220511 0.538405311220511 0.326473079525388 0.326473079525388 0.366210841138699 0.366210841138699 0.711015127355517 0.51644011823018 0.540485352842396 0.39104680525915 0.0790743564921243 0 0 0.0262941376530286 9.72423085498191e-06 0 0 3.23354214961191e-06 0.920756894081183 0.999765317318612 0.999765317318612 0.973493104068788 0.0001590251958378 0.000234682681387695 0.000234682681387695 0.000209524736033703 82 3601
7699 209031 4 1 90 "LAT" "PY" 0.233783151670263 0.477520558598326 0.213256496222676 0.434973496185195 0.475757367273112 0.475757367273112 0.535831115344821 0.535831115344821 0.331169619025499 0.331169619025499 0.369332153800283 0.369332153800283 0.709540518943376 0.514625482234882 0.544426115248175 0.393181477651617 0.0939070389460877 0 0 0.0310464768485791 1.11332992850306e-05 0 0 3.68076474756533e-06 0.905965198713159 0.999872641954736 0.999872641954736 0.968826031442582 0.000116629041468532 0.000127358045264432 0.000127358045264432 0.000123810944091867 86 3601
7700 43080 5 1 90 "LAT" "PY" 0.230707375102668 0.475793204453957 0.212132022120987 0.436726974622295 0.479341380343504 0.479341380343504 0.539601519781454 0.539601519781454 0.327690474201528 0.327690474201528 0.365133113018555 0.365133113018555 0.710048755446172 0.516507730319808 0.539822496322515 0.391008699084077 0.0932725345643269 0 0 0.0304271741840618 1.09182285561972e-05 0 0 3.56172203974683e-06 0.906603071458977 0.999851897570936 0.999851897570936 0.969432457509392 0.00011347574813956 0.000148102429063731 0.000148102429063731 0.00013680658450652 83 3601
7701 423238 1 0 0 "PR" "PY" 0.232288845504511 0.477200331090704 0.212223472998676 0.435304045989123 0.483368019153412 0.483368019153412 0.544550255922054 0.544550255922054 0.327209902596464 0.327209902596464 0.364914213098498 0.364914213098498 0.715656864657923 0.520250373388094 0.53943337559514 0.390323123490489 0.100546397946261 0 0 0.0329515358943381 2.38172867201312e-05 0 0 7.80551262197984e-06 0.896796687272779 0.990158493324635 0.990158493324635 0.959561525495691 0.00263309749424059 0.00984150667536515 0.00984150667536515 0.00747913309734942 86 114
7702 204097 2 0 0 "PR" "PY" 0.233015188065496 0.476924647109516 0.213129958749515 0.43554005750558 0.479310421831426 0.479310421831426 0.538096164764282 0.538096164764282 0.333859731322815 0.333859731322815 0.371227488358236 0.371227488358236 0.712325609896922 0.51597866991126 0.54698969007233 0.394485421716106 0.111864957225236 0 0 0.0369019096821994 1.79129376637683e-05 0 0 5.90910347804722e-06 0.887749196778137 0.999140273347637 0.999140273347637 0.962394686982335 0.000367933058963196 0.0008597266523634 0.0008597266523634 0.000697494231987124 83 3601
7703 758714 3 0 0 "PR" "PY" 0.232697513497181 0.478090333343512 0.211780767183276 0.434324588153461 0.480180771458797 0.480180771458797 0.539317529914193 0.539317529914193 0.3326758100673 0.3326758100673 0.369843733901631 0.369843733901631 0.712878284955978 0.517228629435171 0.544456577250576 0.393107408685151 0.120330543175479 0 0 0.0396033863928182 2.06653177160548e-05 0 0 6.80140337475054e-06 0.87938042256795 0.999542978255516 0.999542978255516 0.95999488018117 0.000268368938854099 0.000457021744483617 0.000457021744483617 0.000394932022636857 87 3601
7704 173117 4 0 0 "PR" "PY" 0.227614370010163 0.473317735529721 0.211610307979271 0.439297006665859 0.485577527716089 0.485577527716089 0.543520601536345 0.543520601536345 0.330025698677202 0.330025698677202 0.36566582608355 0.36566582608355 0.713191897726252 0.518524901700993 0.541636006656472 0.391887607586608 0.0718937476165638 0 0 0.0231741662073917 1.02521843989319e-05 0 0 3.30467993568524e-06 0.927826332031127 0.999611144972756 0.999611144972756 0.976472092670904 0.000269668167909892 0.000388855027243662 0.000388855027243662 0.000350436441768484 86 3601
7705 300921 5 0 0 "PR" "PY" 0.235989429616301 0.477920286332783 0.215012535454444 0.434508314134133 0.476073413011499 0.476073413011499 0.537149573908637 0.537149573908637 0.333030864731515 0.333030864731515 0.372275941116279 0.372275941116279 0.7120628426278 0.515562540019785 0.548043400185959 0.394961055312808 0.122419786640125 0 0 0.0409034861162048 2.77098149017562e-05 0 0 9.25853622379287e-06 0.86851847774112 0.982102207567598 0.982102207567598 0.944151067122943 0.0090340258038532 0.0178977924324024 0.0178977924324024 0.0149361882246288 85 890
7706 771001 1 0.1 0 "PR" "PY" 0.233699124845576 0.468702904844641 0.221524169390562 0.443717577223573 0.471199635846811 0.471199635846811 0.525616881762052 0.525616881762052 0.347001715353443 0.347001715353443 0.383837492168949 0.383837492168949 0.704898760692387 0.504843291052351 0.568525884744004 0.405695344210792 0.14357705918409 0 0 0.0479865303866443 2.82534292639199e-05 0 0 9.44290160005059e-06 0.856112788731075 0.999595807634243 0.999595807634243 0.951640707524996 0.000281898655571599 0.000404192365757354 0.000404192365757354 0.000363319186760145 83 3601
7707 192497 2 0.1 0 "PR" "PY" 0.231946987762479 0.470677213696641 0.218030774588372 0.441807932348128 0.475260090540707 0.475260090540707 0.527281005393254 0.527281005393254 0.347500855063862 0.347500855063862 0.382406134465325 0.382406134465325 0.707207078303186 0.506853976062578 0.565531629652234 0.403849069565392 0.11766730693381 0 0 0.0389090930100538 1.9026013827703e-05 0 0 6.29133920817181e-06 0.882064253605789 0.999592891996799 0.999592891996799 0.960729652566384 0.000249413446572896 0.000407108003201052 0.000407108003201052 0.00035496308435392 86 3601
7708 674118 3 0.1 0 "PR" "PY" 0.226987697550852 0.46772839697012 0.216266636260085 0.444717348940921 0.478276751421008 0.478276751421008 0.527722091962792 0.527722091962792 0.349225919893601 0.349225919893601 0.38202836620046 0.38202836620046 0.70526444897186 0.506387785517239 0.565492556153686 0.404331499241007 0.142893609178428 0 0 0.0464126388126136 2.20199413881668e-05 0 0 7.15219940345796e-06 0.855487850277356 0.997849151243294 0.997849151243294 0.951609409097965 0.00159652060282821 0.00215084875670598 0.00215084875670598 0.00197079989001757 87 408
7709 626443 4 0.1 0 "PR" "PY" 0.228814182223333 0.472190802455496 0.213616417615798 0.440087097433679 0.477318701990225 0.477318701990225 0.526843098522266 0.526843098522266 0.349944041040561 0.349944041040561 0.382952641987747 0.382952641987747 0.706132884213559 0.507330205629271 0.563560458656358 0.403362721552297 0.173957437669005 0 0 0.0568322343298115 2.83189722776013e-05 0 0 9.25186350193539e-06 0.824414335949818 0.997334438844149 0.997334438844149 0.940841103809376 0.00159990740889938 0.00266556115585083 0.00266556115585083 0.00231740999731041 87 2088
7710 248227 5 0.1 0 "PR" "PY" 0.22988891004114 0.463253802817458 0.223330931636696 0.449253576794959 0.470018987096894 0.470018987096894 0.520880172594274 0.520880172594274 0.353643044607179 0.353643044607179 0.388840280394721 0.388840280394721 0.699907897138033 0.500064099648951 0.576973976243875 0.410668914400299 0.130413552414818 0 0 0.0432083021265416 2.24534095790805e-05 0 0 7.43920924550831e-06 0.869175236272022 0.999397794147584 0.999397794147584 0.95625277186891 0.000388757903580863 0.000602205852415674 0.000602205852415674 0.000531486795302579 85 3601
7711 240745 1 0.2 0 "PR" "PY" 0.223329257080504 0.452479149663116 0.227520334991219 0.460087656660686 0.465968961543268 0.465968961543268 0.507587353740924 0.507587353740924 0.372275944746757 0.372275944746757 0.402964332312063 0.402964332312063 0.689298218623772 0.488031020221259 0.599796279737975 0.423252436214654 0.142506543421109 0 0 0.0466175867822475 2.67481883925259e-05 0 0 8.75002623543936e-06 0.852551655816187 0.991943100809549 0.991943100809549 0.946344543524506 0.00491505257431132 0.00805689919045062 0.00805689919045062 0.00702911966701093 90 1008
7712 274914 2 0.2 0 "PR" "PY" 0.228550788597468 0.476287047083329 0.209205871550794 0.435389744712129 0.473574704499342 0.473574704499342 0.518943748207426 0.518943748207426 0.359738131363004 0.359738131363004 0.391217673303199 0.391217673303199 0.70212549309681 0.503882885352734 0.568944002913798 0.406828247640869 0.356083248102689 0 0 0.116712265071113 0.00030140631975633 0 0 9.87909834931769e-05 0.343781987249238 0.523689841837033 0.523689841837033 0.464722020899355 0.299833358328317 0.476310158162967 0.476310158162967 0.418466923046038 87 163
7713 388745 3 0.2 0 "PR" "PY" 0.21992273957437 0.452145533967667 0.224381762049507 0.460509735639557 0.471990683781951 0.471990683781951 0.510138858781855 0.510138858781855 0.37268131780881 0.37268131780881 0.400193545735596 0.400193545735596 0.691913423356321 0.489822729816377 0.597063079858317 0.421338325410171 0.113588560617815 0 0 0.0364633450739643 1.56558322559178e-05 0 0 5.02571747421279e-06 0.884084378597318 0.99706257466466 0.99706257466466 0.960795164226224 0.00231140495261109 0.00293742533533963 0.00293742533533963 0.00273646498233745 88 2103
7714 643044 4 0.2 0 "PR" "PY" 0.23445857502011 0.47931198864898 0.211769921908685 0.43235469836532 0.466441710558172 0.466441710558172 0.512817026008159 0.512817026008159 0.364130092706401 0.364130092706401 0.397583022904297 0.397583022904297 0.700900285578283 0.500793952133511 0.575900014615086 0.410073851751712 0.369883658956148 0 0 0.124384860237554 0.000118133099138652 0 0 3.97259210294889e-05 0.503843361364381 0.740547234300192 0.740547234300192 0.660948210553379 0.126154846580333 0.259452765699808 0.259452765699808 0.214627203288038 89 888
7715 271286 5 0.2 0 "PR" "PY" 0.22720138877672 0.457743890013986 0.22614111312567 0.454704234854953 0.467266383638491 0.467266383638491 0.512113061413306 0.512113061413306 0.365394830132991 0.365394830132991 0.397900864303609 0.397900864303609 0.694467772415211 0.492614216537444 0.591535943258661 0.418279659391451 0.171751670960845 0 0 0.0566824190616554 3.10978385098176e-05 0 0 1.02630775261978e-05 0.827717484659227 0.998784669248387 0.998784669248387 0.942328148095875 0.00049974654141806 0.00121533075161275 0.00121533075161275 0.000979169764943772 78 2699
7716 65717 1 0.3 0 "PR" "PY" 0.227460157531189 0.466106710538388 0.217750063077893 0.445659651446305 0.456617005393762 0.456617005393762 0.490752201591602 0.490752201591602 0.392884050294884 0.392884050294884 0.420083497280195 0.420083497280195 0.684077162924951 0.481992688628221 0.610634113372777 0.429188466199621 0.362658350427362 0 0 0.121092942101623 9.21130159607585e-05 0 0 3.07568710203356e-05 0.636443707840357 0.997788823507245 0.997788823507245 0.877134375268036 0.000805828716320667 0.00221117649275508 0.00221117649275508 0.00174192575931994 90 3527
7717 791696 2 0.3 0 "PR" "PY" 0.222582795511107 0.459551038773256 0.219554132372553 0.452653699890946 0.469989678883811 0.469989678883811 0.511363759324017 0.511363759324017 0.369434526378406 0.369434526378406 0.398908615769594 0.398908615769594 0.692572474394919 0.492996590477244 0.588988658750959 0.417973839752867 0.248510434252864 0 0 0.080570579418129 0.000353885191505985 0 0 0.000114734558381241 0.436243431089163 0.56095592921423 0.56095592921423 0.520522382571296 0.314892249466467 0.43904407078577 0.43904407078577 0.398792303452194 87 1130
7718 720477 3 0.3 0 "PR" "PY" 0.224226243134843 0.452461483614708 0.228167606218629 0.459846957486155 0.465890093534745 0.465890093534745 0.513379849407399 0.513379849407399 0.36315131428489 0.36315131428489 0.397333967347065 0.397333967347065 0.690116336669588 0.491443315154283 0.591318920503519 0.419871291254743 0.238295504586749 0 0 0.07829784967217 0.0012403728207128 0 0 0.000407555001182415 0.364702444038956 0.415815439687011 0.415815439687011 0.399021007679214 0.395761678553582 0.584184560312989 0.584184560312989 0.522273587647433 92 654
7719 552666 4 0.3 0 "PR" "PY" 0.22055035719282 0.447353333764935 0.229858533145226 0.46524755346991 0.470164161133728 0.470164161133728 0.518599408861559 0.518599408861559 0.358296562374449 0.358296562374449 0.392015174337957 0.392015174337957 0.690714518326548 0.492843381020482 0.588155095519675 0.418520460585209 0.164561887306222 0 0 0.05323893862781 0.000420075973716536 0 0 0.000135902664643702 0.33960202130948 0.336504651372371 0.336504651372371 0.33750671017644 0.495416015410582 0.663495348627629 0.663495348627629 0.609118448531106 91 285
7720 767958 5 0.3 0 "PR" "PY" 0.223703899738751 0.457371590372773 0.222929200422121 0.454766792814156 0.465964577536688 0.465964577536688 0.510336666969347 0.510336666969347 0.368161368099236 0.368161368099236 0.400162456973027 0.400162456973027 0.689668477275439 0.491271798009263 0.591090568521357 0.419839092389203 0.260520511875608 0 0 0.0853038408042759 0.000547877890031793 0 0 0.00017939504254379 0.290556042933139 0.41089403453605 0.41089403453605 0.371491022448839 0.448375567301221 0.58910596546395 0.58910596546395 0.543025741704341 89 765
7721 149271 1 0.4 0 "PR" "PY" 0.23106891027313 0.475779375499598 0.211792350993362 0.435605414191517 0.456979142167118 0.456979142167118 0.497280469904641 0.497280469904641 0.383063938484107 0.383063938484107 0.413658906703206 0.413658906703206 0.688048052440248 0.489334259224542 0.594856289477469 0.421797760209009 0.436098828894529 0 0 0.147021217912775 0.000267852331470067 0 0 9.03005772644021e-05 0.236712634561254 0.463741002089698 0.463741002089698 0.387203334746286 0.326920684212748 0.536258997910302 0.536258997910302 0.465685146763674 90 173
7722 307166 2 0.4 0 "PR" "PY" 0.225200366305563 0.46062722657873 0.220896436692005 0.45127901014634 0.45431619460187 0.45431619460187 0.491471306837474 0.491471306837474 0.39068198480468 0.39068198480468 0.41957487758362 0.41957487758362 0.679516560907432 0.480280504510073 0.611578421496685 0.431100574631677 0.322429142888465 0 0 0.107458761913062 0.000220231261015413 0 0 7.33983858632011e-05 0.369178782249667 0.559005263951244 0.559005263951244 0.495740143065381 0.308171843600853 0.440994736048756 0.440994736048756 0.396727696635694 91 293
7723 329700 3 0.4 0 "PR" "PY" 0.21703833819354 0.445132830836958 0.228279104917664 0.467295643900469 0.466042091754382 0.466042091754382 0.508133433833437 0.508133433833437 0.371855052671867 0.371855052671867 0.402474882177664 0.402474882177664 0.683080429947922 0.48563811444463 0.600134157589531 0.425648897036267 0.219293497370914 0 0 0.070506956519472 0.00165308588520189 0 0 0.000531497997105417 0.219876435217944 0.261347310787792 0.261347310787792 0.248013649481447 0.55917698152594 0.738652689212208 0.738652689212208 0.680947896001976 88 283
7724 274257 4 0.4 0 "PR" "PY" 0.218065692156887 0.449329047629314 0.224869456618606 0.46283489058417 0.442429997825351 0.442429997825351 0.466143235435041 0.466143235435041 0.424071189207209 0.424071189207209 0.44555160584989 0.44555160584989 0.660495689982239 0.460203821278037 0.648940645825815 0.451679999119752 0.301249842978335 0 0 0.099797701855568 6.62105141638577e-05 0 0 2.19341430584704e-05 0.695115418397735 0.994776448511433 0.994776448511433 0.895505086756167 0.00356852810976631 0.005223551488567 0.005223551488567 0.00467527724520607 96 1252
7725 26966 5 0.4 0 "PR" "PY" 0.218191859630467 0.449184766793386 0.225283939817049 0.463040976865999 0.449400705904432 0.449400705904432 0.477314178861768 0.477314178861768 0.410556446370359 0.410556446370359 0.43407980418826 0.43407980418826 0.667592565534899 0.46732339872892 0.635840386187408 0.444391266660951 0.274655582055343 0 0 0.0902601337816104 0.000115638777180204 0 0 3.80024007541339e-05 0.608361960762905 0.831917980209616 0.831917980209616 0.758450708683787 0.116866818404572 0.168082019790384 0.168082019790384 0.151251155133848 94 1261
7726 153376 1 0.5 0 "PR" "PY" 0.223353140050752 0.457119861432169 0.222511415818162 0.45481648310075 0.464998040174268 0.464998040174268 0.510721045298892 0.510721045298892 0.367861276845663 0.367861276845663 0.400511704676292 0.400511704676292 0.688351180225021 0.491319906086657 0.590372692663825 0.420215517697851 0.326139995667984 0 0 0.106952343973339 0.000389901157134001 0 0 0.000127861787046353 0.0958685380281359 0.170932040909982 0.170932040909982 0.146316177517883 0.577601565146746 0.829067959090018 0.829067959090018 0.746603616721732 93 409
7727 226661 2 0.5 0 "PR" "PY" 0.223303890134044 0.453367974766848 0.2261093980735 0.458595043167556 0.449716945000533 0.449716945000533 0.491131988364897 0.491131988364897 0.389150189451404 0.389150189451404 0.420511159877963 0.420511159877963 0.673020835134577 0.477143012014408 0.615259587524904 0.434670274688868 0.337479898190685 0 0 0.112846886226406 0.000292945246197978 0 0 9.7955342067785e-05 0.217377072739841 0.362601071548063 0.362601071548063 0.31404091682858 0.444850083823277 0.637398928451937 0.637398928451937 0.573014241602947 98 1008
7728 855069 3 0.5 0 "PR" "PY" 0.22606150649457 0.463809214990803 0.218601629494302 0.447966099809466 0.464829899331254 0.464829899331254 0.513714805802729 0.513714805802729 0.362787945127444 0.362787945127444 0.397395518078184 0.397395518078184 0.690891405825824 0.495654498357895 0.581389574621746 0.415741063881617 0.35910522581584 0 0 0.118638290398139 0.00444905830222126 0 0 0.00146984402596208 0.0793819686618376 0.144042367185 0.144042367185 0.122680385833093 0.557063747220101 0.855957632815 0.855957632815 0.757211479742806 93 278
7729 16135 4 0.5 0 "PR" "PY" 0.213524788674066 0.432619336164034 0.237476068015059 0.480255613621052 0.465483581981769 0.465483581981769 0.511430595723767 0.511430595723767 0.366953487055962 0.366953487055962 0.3998218546509 0.3998218546509 0.679008370655835 0.482908846288537 0.60442955507102 0.428985234614391 0.146738222518251 0 0 0.0468864423315191 0.000859936532746053 0 0 0.000274770703634151 0.125817783345047 0.164880560717484 0.164880560717484 0.152399050261992 0.726584057603957 0.835119439282516 0.835119439282516 0.800439736702854 95 306
7730 13387 5 0.5 0 "PR" "PY" 0.217340199375009 0.45017339556877 0.223228115847975 0.461933123473556 0.450874055890134 0.450874055890134 0.483554565674095 0.483554565674095 0.402374160962381 0.402374160962381 0.427932288738026 0.427932288738026 0.668214255265143 0.471527884798485 0.625602276810357 0.4402220005926 0.301798405174169 0 0 0.0988218876109733 0.000998704365082094 0 0 0.000327019125451556 0.337613252678288 0.440606425300544 0.440606425300544 0.406881993510719 0.359589637782462 0.559393574699456 0.559393574699456 0.493969099752856 94 1126
7731 811639 1 0.6 0 "PR" "PY" 0.222896923756551 0.456635103741394 0.222459933282913 0.455278202458762 0.445912245490017 0.445912245490017 0.48798326853971 0.48798326853971 0.392778848906426 0.392778848906426 0.423887666808041 0.423887666808041 0.668809169246567 0.476118949739282 0.615238782189338 0.435836035778108 0.354682956243346 0 0 0.118980066750943 0.00106175429459935 0 0 0.000356170474562804 0.150872832380888 0.264523253146634 0.264523253146634 0.226398684680751 0.493382457081167 0.735476746853366 0.735476746853366 0.654265078093743 100 887
7732 37024 2 0.6 0 "PR" "PY" 0.228414322908671 0.476959762388051 0.208184844509714 0.434396973064213 0.465449720946688 0.465449720946688 0.512363023377454 0.512363023377454 0.36672913614314 0.36672913614314 0.399337000275966 0.399337000275966 0.693864043855359 0.499438664246056 0.574913980652854 0.412206865259635 0.444578539623074 0 0 0.147453288441763 0.00059124217449394 0 0 0.000196097191215087 0.0387470066940945 0.0879526910770752 0.0879526910770752 0.0716326501267192 0.516083211508338 0.912047308922925 0.912047308922925 0.780717964240302 100 288
7733 154233 3 0.6 0 "PR" "PY" 0.226041978921889 0.466648025912763 0.215857423275596 0.44507940817005 0.458986314612755 0.458986314612755 0.504332813483513 0.504332813483513 0.374838291013523 0.374838291013523 0.407378249619014 0.407378249619014 0.685028293534644 0.490413828705618 0.590695714289119 0.421375144848669 0.362365863299013 0 0 0.120507113814326 0.000534386248470011 0 0 0.000177713606571289 0.054872496616103 0.117174445025879 0.117174445025879 0.0964555287363612 0.582227253836413 0.882825554974121 0.882825554974121 0.782859643842742 99 406
7734 600770 4 0.6 0 "PR" "PY" 0.212523082188891 0.432942877928474 0.235881611290058 0.479764626793186 0.458742136397648 0.458742136397648 0.504909861813216 0.504909861813216 0.37395912078666 0.37395912078666 0.406970204332679 0.406970204332679 0.67126521858654 0.478795630839726 0.609840732076719 0.433450400665526 0.184089005271999 0 0 0.0591857969850616 0.000907202942067439 0 0 0.00029167156981548 0.0956855299689241 0.12035381421434 0.12035381421434 0.112422802467268 0.71931826181701 0.87964618578566 0.87964618578566 0.828099728977855 102 282
7735 308316 5 0.6 0 "PR" "PY" 0.221404089417212 0.455430483945042 0.222192902755495 0.456612026471909 0.460716853216493 0.460716853216493 0.506657506878678 0.506657506878678 0.372065953071674 0.372065953071674 0.405025398793864 0.405025398793864 0.682120942633705 0.488055227742166 0.594258855827169 0.423816530602993 0.321920998711247 0 0 0.105598429198782 0.000435000328651675 0 0 0.000142691379532446 0.0703843105246933 0.105973598531294 0.105973598531294 0.0942993898749922 0.607259690435408 0.894026401468706 0.894026401468706 0.799959489546693 99 282
7736 427186 1 0.7 0 "PR" "PY" 0.224556263696077 0.456228122347061 0.224727022888214 0.455711266425568 0.449882590769564 0.449882590769564 0.498712263478492 0.498712263478492 0.378464801261094 0.378464801261094 0.413890460799856 0.413890460799856 0.674438854465642 0.482711957220529 0.603191824149308 0.429741403864058 0.31394323273027 0 0 0.105556788431772 0.000393165667504735 0 0 0.000132193660689894 0.0198618415880156 0.0619250023303518 0.0619250023303518 0.0477821519792339 0.66580176001421 0.938074997669648 0.938074997669648 0.846528865928305 107 286
7737 10784 2 0.7 0 "PR" "PY" 0.225990808217296 0.471953365794459 0.210739041417903 0.439560829202564 0.458711918933851 0.458711918933851 0.504194782378009 0.504194782378009 0.37584212437713 0.37584212437713 0.4081188560557 0.4081188560557 0.684702727151147 0.492195939876141 0.586581165795032 0.41992534629906 0.402243581955294 0 0 0.133765446296708 0.00240227690104471 0 0 0.000798873260412224 0.0244082776647021 0.044785506431538 0.044785506431538 0.0380090922820914 0.570945863478959 0.955214493568462 0.955214493568462 0.827426588160789 107 223
7738 105743 3 0.7 0 "PR" "PY" 0.229888567962189 0.480481380914361 0.20634730815775 0.430809197220385 0.450214442742263 0.450214442742263 0.495399054915454 0.495399054915454 0.385352641783919 0.385352641783919 0.417881970103112 0.417881970103112 0.680103010704453 0.489265180488616 0.591699949941669 0.423422819744845 0.48299498301892 0 0 0.164104946131837 0.000390407616884856 0 0 0.000132646969825437 0.014906070026449 0.0587541504907953 0.0587541504907953 0.0438560932944038 0.501708539337746 0.941245849509205 0.941245849509205 0.791906313603934 109 301
7739 546361 4 0.7 0 "PR" "PY" 0.221504365561636 0.457134682468767 0.220597080934354 0.454746682593345 0.454599085412187 0.454599085412187 0.499831735821245 0.499831735821245 0.380468669676686 0.380468669676686 0.412795081937701 0.412795081937701 0.676103450973823 0.484143683174474 0.60106575061104 0.428304780014041 0.344956536655281 0 0 0.114145702460708 0.00100761469909202 0 0 0.000333418490203969 0.0376087171562355 0.0679375987986967 0.0679375987986967 0.0579018083959599 0.616427131489392 0.932062401201303 0.932062401201303 0.827619070653128 102 397
7740 610928 5 0.7 0 "PR" "PY" 0.217426559615314 0.448057613003191 0.225923121275814 0.464081717969887 0.446604714339856 0.446604714339856 0.490462455717285 0.490462455717285 0.390706496927846 0.390706496927846 0.422315374639443 0.422315374639443 0.66403127395517 0.474386225596384 0.616629618203661 0.438268998195458 0.292975229103091 0 0 0.0968998473058343 0.000452406622036131 0 0 0.000149630850122226 0.0388244136902837 0.101749082636522 0.101749082636522 0.0809371155930037 0.667747950584589 0.898250917363479 0.898250917363479 0.82201340625104 105 521
7741 425558 1 0.8 0 "PR" "PY" 0.223575923722223 0.464068954121739 0.216199091260833 0.447686242073781 0.44410947585409 0.44410947585409 0.48916482928899 0.48916482928899 0.393720943766794 0.393720943766794 0.425979231829826 0.425979231829826 0.667685399576313 0.479069168788594 0.609920035027626 0.435053537537057 0.354831756985441 0 0 0.119917879498596 0.000451809237860064 0 0 0.000152692098932618 0.0144352460461075 0.0243267568687863 0.0243267568687863 0.0209838514508202 0.630281187730591 0.975673243131214 0.975673243131214 0.858945576951651 120 347
7742 506994 2 0.8 0 "PR" "PY" 0.228418142769624 0.470925069322866 0.214050844891962 0.440657365333313 0.459415546196399 0.459415546196399 0.511024025924406 0.511024025924406 0.365661805701198 0.365661805701198 0.401802956159764 0.401802956159764 0.687833688966023 0.49625756092668 0.57971265059316 0.416225235098354 0.399359527001064 0 0 0.133905850008382 0.000474208656887925 0 0 0.000159002875826578 0.00209294205785157 0.00205348377609138 0.00205348377609138 0.00206671419730768 0.598073322284197 0.997946516223909 0.997946516223909 0.863868432918483 166 166
7743 661285 3 0.8 0 "PR" "PY" 0.227812022687473 0.458156970744891 0.226165974359106 0.453923808345025 0.447934671461643 0.447934671461643 0.501187259520071 0.501187259520071 0.374771467669114 0.374771467669114 0.413082228179955 0.413082228179955 0.675746694149116 0.484665573943116 0.600937442028221 0.428962730002096 0.292493114471575 0 0 0.0997583252163299 0.000494180867561557 0 0 0.00016854638028303 0.00285399749536173 0.00769822743692352 0.00769822743692352 0.00604604404516724 0.704158707165501 0.992301772563077 0.992301772563077 0.89402708435822 116 274
7744 640032 4 0.8 0 "PR" "PY" 0.222251772023441 0.462884734557925 0.215827697770707 0.448818828134299 0.435121389913435 0.435121389913435 0.480625373646794 0.480625373646794 0.40341442996375 0.40341442996375 0.436041570385678 0.436041570385678 0.657373161936876 0.472875087048462 0.619242127734458 0.442278032160267 0.361702560411779 0 0 0.123456223118396 0.000486039655091257 0 0 0.000165894927685948 0.0111761169081191 0.0227918365654513 0.0227918365654513 0.0188271621764623 0.626635283025011 0.977208163434549 0.977208163434549 0.857550719777456 120 359
7745 473289 5 0.8 0 "PR" "PY" 0.217617048629882 0.448663523881882 0.225609496828565 0.46370925445022 0.453772855743434 0.453772855743434 0.500858494355795 0.500858494355795 0.380507513853262 0.380507513853262 0.413591411973893 0.413591411973893 0.671389904373316 0.481454477710556 0.606117010681827 0.432421688153867 0.241447476228909 0 0 0.0793594194459477 0.000499916146363885 0 0 0.000164313397541917 0.0108858390483062 0.00771397227825763 0.00771397227825763 0.00875650753007488 0.747166768576421 0.992286027721742 0.992286027721742 0.911719759626436 117 231
7746 60125 1 0.9 0 "PR" "PY" 0.22238498847158 0.463163460244451 0.215713093528079 0.448625524825606 0.420095799581845 0.420095799581845 0.467872997538454 0.467872997538454 0.419462971460505 0.419462971460505 0.453083745891303 0.453083745891303 0.642480788053425 0.464167751158603 0.635176064988584 0.453931967035897 0.368495292567506 0 0 0.129056904026488 0.00716110379148414 0 0 0.00250801001636128 0.00168631302460411 0.00185306075331739 0.00185306075331739 0.00179466124033788 0.622657290616406 0.998146939246683 0.998146939246683 0.866640424716813 446 470
7747 612461 2 0.9 0 "PR" "PY" 0.224101645031586 0.467670790522915 0.213257924508108 0.443595682070717 0.278310722857704 0.278310722857704 0.310324743429231 0.310324743429231 0.604313855616758 0.604313855616758 0.636678948160698 0.636678948160698 0.50241236788929 0.359794587668535 0.817571780124867 0.575692759904182 0.585838755912237 0 0 0.263640428847844 0.00115508593697544 0 0 0.00051981428116022 0.000224144142373318 0.000865590855589242 0.000865590855589242 0.000576925613065376 0.412782014008415 0.999134409144411 0.999134409144411 0.735262831257931 1489 1489
7748 363971 3 0.9 0 "PR" "PY" 0.230123653209485 0.472201007958592 0.214414617619803 0.439419587645241 0.457930161729378 0.457930161729378 0.512090269276468 0.512090269276468 0.36385917224943 0.36385917224943 0.401611704528018 0.401611704528018 0.688053814938863 0.497176179243434 0.578273789869233 0.415914211468027 0.366984540575587 0 0 0.124035199134667 0.000456224093167916 0 0 0.000154196812098302 0.00100727971361196 0.000276697996713132 0.000276697996713132 0.000523623517329249 0.631551955617633 0.999723302003287 0.999723302003287 0.875286980535905 159 159
7749 309476 4 0.9 0 "PR" "PY" 0.226969130543736 0.482769606722668 0.201434356836868 0.428158217796853 0.247541501399707 0.247541501399707 0.27641163703823 0.27641163703823 0.646650300546342 0.646650300546342 0.676030775805788 0.676030775805788 0.474510631943444 0.341747495473607 0.84808465738321 0.597429104670227 0.692732138156337 0 0 0.333126683832127 0.000300686876257916 0 0 0.000144596758894756 0.000310279916256664 0.00126479533772968 0.00126479533772968 0.000805780172260097 0.306656895051148 0.99873520466227 0.99873520466227 0.665922939236719 1724 1724
7750 187353 5 0.9 0 "PR" "PY" 0.225406453722222 0.47303604695145 0.209613369324961 0.438203451668447 0.313418032963892 0.313418032963892 0.348564840505178 0.348564840505178 0.560270777658185 0.560270777658185 0.591730088735821 0.591730088735821 0.538824486686114 0.386918667723345 0.769884146983146 0.544111410885581 0.545165801582305 0 0 0.229900913881085 0.00462713431789859 0 0 0.00195130069649979 0.00246711570879191 0.00436893834372952 0.00436893834372952 0.00356692405643773 0.447739948391005 0.99563106165627 0.99563106165627 0.764580861365977 344 1200
7751 721161 1 1 0 "PR" "PY" 0.218038837330533 0.46357315521753 0.211637991582 0.448253161601931 0.230841011327279 0.230841011327279 0.256501527657576 0.256501527657576 0.673162335105178 0.673162335105178 0.699935449996398 0.699935449996398 0.448879848657812 0.321295269917095 0.884800326687177 0.620943757548944 0.645157197465917 0 0 0.31616884126168 0.000392104706114912 0 0 0.000192156719436045 0.00033379075047596 0.00028492078935399 0.00028492078935399 0.000308870237707239 0.354116907077492 0.999715079210646 0.999715079210646 0.683330131781176 1789 1789
7752 632818 2 1 0 "PR" "PY" 0.22377686212836 0.481950691032775 0.199623420766788 0.428720031851674 7.32666636346818e-05 7.32666636346818e-05 7.52531949476849e-05 7.52531949476849e-05 0.973506082630191 0.973506082630191 0.999901436460656 0.999901436460656 0.223850128791995 0.155661422207703 1.17312950339698 0.815462527927161 0.999741786912088 0 0 0.999380290197498 0.000174635641889498 0 0 0.000174572495373448 8.35476046943826e-05 0.98539636776259 0.98539636776259 0.000439826948014252 2.98413283719898e-08 0.0146036322374096 0.0146036322374096 5.31035911453711e-06 3601 3601
7753 374714 3 1 0 "PR" "PY" 0.22742762567932 0.486934399589213 0.197867074460594 0.4233103950254 7.12988312613103e-05 7.12988312613103e-05 7.30515153598508e-05 7.30515153598508e-05 0.975915108134287 0.975915108134287 0.999905258075371 0.999905258075371 0.227498924510581 0.157644220214813 1.17378218259488 0.813288848830645 0.999733068965635 0 0 0.999389981968437 0.000182501656045911 0 0 0.000182439025382687 8.44066904273378e-05 0.999383425794431 0.999383425794431 0.000427344731000534 2.26878913760522e-08 0.000616574205569295 0.000616574205569295 2.34275179407694e-07 3601 3601
7754 415726 4 1 0 "PR" "PY" 0.226978574708692 0.483013656296063 0.201434836559003 0.427661129631989 0.14558883237179 0.14558883237179 0.163015059708283 0.163015059708283 0.781533334302285 0.781533334302285 0.808513798713284 0.808513798713284 0.372567407080482 0.265648314815021 0.982968170861288 0.686280901693975 0.815400111047978 0 0 0.498418285083331 0.000273422664470422 0 0 0.000167131269277255 0.000113135516612547 0.000486012105544246 0.000486012105544246 0.000258089019092613 0.184213330770939 0.999513987894456 0.999513987894456 0.501156494628299 2446 2446
7755 638490 5 1 0 "PR" "PY" 0.218108924666453 0.46135488110936 0.21339472060087 0.450035004848403 0.282369287338954 0.282369287338954 0.312439746354596 0.312439746354596 0.605873592593003 0.605873592593003 0.634018974962111 0.634018974962111 0.500478212005407 0.358323369752759 0.819268313193874 0.577020520072941 0.564088487655822 0 0 0.248256554694559 0.00107631752397642 0 0 0.000473689653497766 0.000218529811190039 0.000226590956992278 0.000226590956992278 0.000223043229414871 0.434616665009011 0.999773409043008 0.999773409043008 0.751046712422528 1440 1440
7756 876693 1 0 10 "PR" "PY" 0.232791875795396 0.478236762704699 0.211696004737911 0.434162200336021 0.47929615908018 0.47929615908018 0.537809957838606 0.537809957838606 0.334389256577909 0.334389256577909 0.371503194080325 0.371503194080325 0.712088034875576 0.516295577832896 0.54608526131582 0.394136409571744 0.123453971388706 0 0 0.0406883710198546 1.95789826953147e-05 0 0 6.45290631914944e-06 0.876256346239164 0.999568281545757 0.999568281545757 0.958926723250857 0.000270103389434561 0.000431718454243314 0.000431718454243314 0.000378452822969033 86 3601
7757 342525 2 0 10 "PR" "PY" 0.236363658204705 0.486188138522161 0.207423452041222 0.426028656516658 0.481286263555215 0.481286263555215 0.542082784909818 0.542082784909818 0.329043767841558 0.329043767841558 0.367063901028152 0.367063901028152 0.71764992175992 0.521893945984018 0.53646721988278 0.388362871987638 0.160050751584736 0 0 0.0530946356867828 4.69291943187777e-05 0 0 1.55681148058249e-05 0.838620874701076 0.998463754806446 0.998463754806446 0.945438077624121 0.0012814445198693 0.0015362451935537 0.0015362451935537 0.00145171857429033 78 539
7758 280192 3 0 10 "PR" "PY" 0.229551587211895 0.472597405306469 0.214106511665961 0.43995983224667 0.481498230079927 0.481498230079927 0.539277277947218 0.539277277947218 0.333992947855043 0.333992947855043 0.37014400121341 0.37014400121341 0.711049817291822 0.515269283758959 0.548099459521003 0.395292500760135 0.091977052602449 0 0 0.029980661801912 1.11531916705387e-05 0 0 3.63547274048459e-06 0.907723911986108 0.999587982310085 0.999587982310085 0.969644147992688 0.00028788221977198 0.000412017689915413 0.000412017689915413 0.00037155473265935 90 3601
7759 569799 4 0 10 "PR" "PY" 0.228769858203586 0.472462411939067 0.213505590552544 0.440175518144906 0.48074718477182 0.48074718477182 0.537669038738107 0.537669038738107 0.335591492877108 0.335591492877108 0.371576793661418 0.371576793661418 0.709517042975407 0.51435194916463 0.549097083429653 0.396110397251485 0.0715401677827252 0 0 0.0232768033711224 1.15801257665749e-05 0 0 3.76778974435841e-06 0.928175208366928 0.999621952970475 0.999621952970475 0.976375546410535 0.00027304372458043 0.000378047029524724 0.000378047029524724 0.000343882428598299 85 3601
7760 10089 5 0 10 "PR" "PY" 0.23444319980111 0.482755913562317 0.208863220553234 0.429448746153408 0.481106235549942 0.481106235549942 0.541012307769611 0.541012307769611 0.330985944229932 0.330985944229932 0.368438105336473 0.368438105336473 0.715549435351052 0.520050563727475 0.539849164783166 0.390401356025114 0.167811720382167 0 0 0.0554291629649656 2.69869404294453e-05 0 0 8.91393947683112e-06 0.831933269996916 0.999639351504364 0.999639351504364 0.944245081658835 0.000228022680487745 0.000360648495635903 0.000360648495635903 0.000316841436722097 85 3601
7761 440817 1 0.1 10 "PR" "PY" 0.230069635172963 0.469902701001829 0.217065854851792 0.442508965334278 0.477917942912263 0.477917942912263 0.530355472183162 0.530355472183162 0.344848945324987 0.344848945324987 0.379416450543195 0.379416450543195 0.707987578085227 0.508622209329853 0.561914800176779 0.402109138930504 0.141579035382286 0 0 0.0464313753636398 2.79382157499633e-05 0 0 9.16244258180054e-06 0.857957697486911 0.999119027565653 0.999119027565653 0.952824640222082 0.000435328915053351 0.00088097243434686 0.00088097243434686 0.000734821971696658 88 3601
7762 817682 2 0.1 10 "PR" "PY" 0.225840932251276 0.463835551088274 0.218870817261942 0.44872670932911 0.479739643133108 0.479739643133108 0.529870988690394 0.529870988690394 0.346866340506786 0.346866340506786 0.379910385773802 0.379910385773802 0.705580575384384 0.506412532409405 0.565737157768728 0.404368031101532 0.107877455771756 0 0 0.0348886022480324 3.6807206885566e-05 0 0 1.19038031783816e-05 0.862127099992534 0.957906938835282 0.957906938835282 0.926930821750769 0.0299586370288238 0.0420930611647181 0.0420930611647181 0.03816867219802 86 1248
7763 261232 3 0.1 10 "PR" "PY" 0.233635793930466 0.482048072739225 0.208588937695938 0.429856960390628 0.475069628597802 0.475069628597802 0.525786960723433 0.525786960723433 0.349821311311724 0.349821311311724 0.38390285706677 0.38390285706677 0.708705422528269 0.510094586603359 0.558410249007662 0.400395278764904 0.266026627292819 0 0 0.0882338350830154 5.90096292164144e-05 0 0 1.95718975411434e-05 0.723609692114033 0.966375714437839 0.966375714437839 0.885856792721402 0.0103046709639316 0.0336242855621608 0.0336242855621608 0.0258898002980416 85 1003
7764 201788 4 0.1 10 "PR" "PY" 0.22794233022852 0.469182349303012 0.215716487165857 0.443195103326943 0.477013177531692 0.477013177531692 0.527023985953076 0.527023985953076 0.349439045645946 0.349439045645946 0.38275493980383 0.38275493980383 0.704955507760212 0.506370994574588 0.565155532811803 0.404347270244697 0.157530642055375 0 0 0.0513853783172278 3.38036154303133e-05 0 0 1.10264996365985e-05 0.835763772846332 0.976237328954614 0.976237328954614 0.930415851113795 0.00667178148286265 0.0237626710453859 0.0237626710453859 0.0181877440693408 86 790
7765 428670 5 0.1 10 "PR" "PY" 0.233403497335578 0.477308869253044 0.212866533538388 0.434761607125327 0.473015341630086 0.473015341630086 0.524473401238954 0.524473401238954 0.350623521056262 0.350623521056262 0.385439696882222 0.385439696882222 0.706418838965665 0.507521784630666 0.56349005459465 0.403178687710197 0.230933920966961 0 0 0.07683002264476 0.000916929708152942 0 0 0.000305055792349892 0.767882970288174 0.99951273181433 0.99951273181433 0.922451208116384 0.000266179036712375 0.000487268185669975 0.000487268185669975 0.000413713446505635 88 3601
7766 668587 1 0.2 10 "PR" "PY" 0.222747111911612 0.456649907450555 0.222940203241693 0.455895479591132 0.474300419203925 0.474300419203925 0.518693766289306 0.518693766289306 0.360562500026872 0.360562500026872 0.391257590531808 0.391257590531808 0.697047531115537 0.496713745568096 0.583502703268565 0.414165047376917 0.147782060690675 0 0 0.0477077712048312 0.000453567009455138 0 0 0.000146422854113785 0.684463469623279 0.756488623975748 0.756488623975748 0.733237090137466 0.167300902676591 0.243511376024252 0.243511376024252 0.218908715803589 87 283
7767 770005 2 0.2 10 "PR" "PY" 0.224556190429443 0.464848449825208 0.216394097919991 0.447309973494495 0.475872648432024 0.475872648432024 0.520441037605601 0.520441037605601 0.35904465291948 0.35904465291948 0.389732929853919 0.389732929853919 0.700428838861467 0.500834480211448 0.575438750839471 0.410054759904265 0.241020628620105 0 0 0.0779905584392457 0.000146661054114674 0 0 4.74572553278029e-05 0.557589318213286 0.612065065033172 0.612065065033172 0.594437553478655 0.201243392112495 0.387934934966827 0.387934934966827 0.327524430826771 90 287
7768 296556 3 0.2 10 "PR" "PY" 0.225572508982969 0.458757981743092 0.223586613237166 0.453827790201007 0.470531695206809 0.470531695206809 0.514391631857092 0.514391631857092 0.364365719625051 0.364365719625051 0.395557522603277 0.395557522603277 0.696104204189778 0.494568526690542 0.587952332862217 0.416326768195274 0.12346521749853 0 0 0.0403592035877034 1.7972256389846e-05 0 0 5.87490120103531e-06 0.872773394348929 0.992461302414665 0.992461302414665 0.953336853063827 0.00374341589615188 0.00753869758533525 0.00753869758533525 0.00629806844726842 85 2930
7769 266773 4 0.2 10 "PR" "PY" 0.232828869620941 0.486169873274389 0.203858692300398 0.425231124595908 0.465807444145313 0.465807444145313 0.504558807834602 0.504558807834602 0.377249945468197 0.377249945468197 0.406046994138426 0.406046994138426 0.698636313766254 0.497963668214418 0.581108637768595 0.412939227995946 0.430392887069771 0 0 0.143828043784781 7.1352277400151e-05 0 0 2.3844396100322e-05 0.565979176567408 0.993352027737015 0.993352027737015 0.850533214979814 0.00355658408542089 0.00664797226298509 0.00664797226298509 0.0056148968393051 87 2939
7770 277251 5 0.2 10 "PR" "PY" 0.228856654100155 0.473593528456443 0.212150154057564 0.438363941411727 0.473013905241821 0.473013905241821 0.516136998224418 0.516136998224418 0.363560867664872 0.363560867664872 0.393796631277884 0.393796631277884 0.701870559341975 0.501083933345263 0.575711021722436 0.409571278169137 0.276428144190384 0 0 0.090708396025448 8.68424883899415e-05 0 0 2.84968914861463e-05 0.644248646800563 0.822067148607416 0.822067148607416 0.763716971819922 0.079236366520663 0.177932851392584 0.177932851392584 0.145546135263144 84 298
7771 678551 1 0.3 10 "PR" "PY" 0.220592717023125 0.456370934347262 0.220844975813907 0.455811203979055 0.460685632830253 0.460685632830253 0.491990574235859 0.491990574235859 0.394173416660704 0.394173416660704 0.418793959060111 0.418793959060111 0.681278349853378 0.479478952377466 0.615018392474611 0.431812263717836 0.264159928132051 0 0 0.0860714312036423 5.00953318150316e-05 0 0 1.63226002385407e-05 0.73303456514042 0.995978594635004 0.995978594635004 0.910303340613364 0.00275541139571338 0.00402140536499599 0.00402140536499599 0.00360890558275475 90 3301
7772 452896 2 0.3 10 "PR" "PY" 0.225274756927484 0.458859551602646 0.222929040149557 0.45323121134391 0.452050211015087 0.452050211015087 0.487340748899062 0.487340748899062 0.395001397334264 0.395001397334264 0.423499479486337 0.423499479486337 0.677324967942571 0.477143796806318 0.617930437483821 0.434157278229129 0.288936651415774 0 0 0.096558702538286 6.28376942116109e-05 0 0 2.09995035030695e-05 0.697610023710385 0.979895509858833 0.979895509858833 0.885559536370094 0.0133904871796298 0.0201044901411668 0.0201044901411668 0.0178607615881168 88 2931
7773 522417 3 0.3 10 "PR" "PY" 0.222094743545463 0.459456760148579 0.219081132004329 0.452739170008821 0.469488487811689 0.469488487811689 0.510702985197041 0.510702985197041 0.370252235183998 0.370252235183998 0.399911626509107 0.399911626509107 0.691583231357152 0.492597003951597 0.589333367188328 0.418600254460103 0.246204962678176 0 0 0.0797878371709199 0.000274300314366526 0 0 8.88927200351209e-05 0.351451204489708 0.400153770126235 0.400153770126235 0.384370691123508 0.402069532517749 0.599846229873765 0.599846229873765 0.535752578985537 91 288
7774 34967 4 0.3 10 "PR" "PY" 0.222795961438732 0.455759604903466 0.223552605329419 0.45645505479928 0.462607258336243 0.462607258336243 0.503910592416817 0.503910592416817 0.376007206110027 0.376007206110027 0.406702902305386 0.406702902305386 0.685403219774975 0.486694766558739 0.599559811439446 0.424509970430831 0.25106140799188 0 0 0.0823104536368213 0.000242354259920916 0 0 7.94558161465894e-05 0.404951940422344 0.511333499691604 0.511333499691604 0.476456317761961 0.343744297325854 0.488666500308396 0.488666500308396 0.441153772785071 90 527
7775 274048 5 0.3 10 "PR" "PY" 0.223645602125158 0.464021450868205 0.216232457077889 0.447953952989076 0.460253066820511 0.460253066820511 0.492419962290234 0.492419962290234 0.39307953013428 0.39307953013428 0.418354042915336 0.418354042915336 0.683898668945669 0.482446587334418 0.609311987212169 0.428763695085922 0.301222900710322 0 0 0.0989734107514608 5.18112415622071e-05 0 0 1.70237232314912e-05 0.698428417627569 0.999234507440349 0.999234507440349 0.900398049078865 0.000296870420546775 0.000765492559651113 0.000765492559651113 0.000611516446442492 89 3601
7776 343094 1 0.4 10 "PR" "PY" 0.214715937245949 0.439639683456132 0.231599127004291 0.473072973903005 0.466776599965164 0.466776599965164 0.506501857704973 0.506501857704973 0.375594698722983 0.375594698722983 0.404545713933642 0.404545713933642 0.681492537211114 0.482684273219038 0.607193825727274 0.428991663185343 0.152251200922342 0 0 0.0486034423830334 0.00117824771549737 0 0 0.00037613427418761 0.373532147055611 0.391087076819525 0.391087076819525 0.385482982978887 0.47303840430655 0.608912923180475 0.608912923180475 0.565537440363892 90 763
7777 438655 2 0.4 10 "PR" "PY" 0.230412091228775 0.47237598365755 0.214405020155083 0.439148597070225 0.456016202031519 0.456016202031519 0.494161405514982 0.494161405514982 0.38735420160906 0.38735420160906 0.417010961135629 0.417010961135629 0.686428293260294 0.486271780603454 0.601759221764143 0.425055807881371 0.419541855802593 0 0 0.141406198325832 0.000291708457613006 0 0 9.8320068522451e-05 0.347125005924929 0.546225224032324 0.546225224032324 0.479118677834326 0.233041429814865 0.453774775967676 0.453774775967676 0.37937680377132 90 1364
7778 452479 3 0.4 10 "PR" "PY" 0.222482075692992 0.45327467542243 0.225763267278474 0.458875345781651 0.454566051588486 0.454566051588486 0.493027862258943 0.493027862258943 0.387930372488923 0.387930372488923 0.41787620590911 0.41787620590911 0.677048127281478 0.478565700249861 0.613693639767397 0.432811609634146 0.29532211863924 0 0 0.0977564840411153 0.000263756276035873 0 0 8.73076703765012e-05 0.355730017717516 0.510671147212687 0.510671147212687 0.459383082090448 0.348684107367208 0.489328852787313 0.489328852787313 0.442773126198061 86 823
7779 214155 4 0.4 10 "PR" "PY" 0.221836971959707 0.448355852844662 0.230093653658182 0.463986495674279 0.446372823916534 0.446372823916534 0.480760995987012 0.480760995987012 0.401923593706087 0.401923593706087 0.430451676676398 0.430451676676398 0.668209795876241 0.468947937565947 0.632017247364268 0.442697329955661 0.240146374199683 0 0 0.0802063729174575 0.000193108873495933 0 0 6.44963405044213e-05 0.588396970171343 0.753559460059966 0.753559460059966 0.698396918880112 0.171263546755478 0.246440539940034 0.246440539940034 0.221332211861926 92 2326
7780 855851 5 0.4 10 "PR" "PY" 0.212510636192815 0.432858738331853 0.236142365522163 0.480094659314829 0.460424025843553 0.460424025843553 0.497941702304143 0.497941702304143 0.384348802047609 0.384348802047609 0.412768495036639 0.412768495036639 0.672934662036368 0.474778505569495 0.620491167569772 0.43674883586465 0.119980552392348 0 0 0.0383614108385456 0.000381948072879003 0 0 0.000122120349094481 0.491845349082938 0.497381528228959 0.497381528228959 0.495611444340682 0.387792150451836 0.502618471771041 0.502618471771041 0.465905024471678 89 1149
7781 480728 1 0.5 10 "PR" "PY" 0.21876802302676 0.447360979066583 0.227717054721668 0.464904360869686 0.466235554352307 0.466235554352307 0.510067450877036 0.510067450877036 0.369475181329257 0.369475181329257 0.401239948839362 0.401239948839362 0.685003577379067 0.487534339050741 0.597192236050924 0.424166608886704 0.271286192757229 0 0 0.0877454430472456 0.000441249308519792 0 0 0.000142718712208873 0.0824928590917668 0.136866281826335 0.136866281826335 0.119279614331947 0.645779698842484 0.863133718173665 0.863133718173665 0.792832223908598 94 120
7782 444740 2 0.5 10 "PR" "PY" 0.221885587831626 0.455113062502501 0.223160854167741 0.456900590037082 0.467563147109228 0.467563147109228 0.513237458427532 0.513237458427532 0.36576713930795 0.36576713930795 0.398441772960161 0.398441772960161 0.689448734940855 0.492357601095657 0.588927993475692 0.419498629109709 0.315246039226025 0 0 0.102694461036558 0.00101699699522599 0 0 0.000331296655009362 0.0489240400609667 0.0818677009492525 0.0818677009492525 0.07113598324774 0.634812923717782 0.918132299050747 0.918132299050747 0.825838259060693 101 169
7783 738053 3 0.5 10 "PR" "PY" 0.215228426504682 0.440789754293738 0.230751291994064 0.471814044901341 0.469278788471378 0.469278788471378 0.513105966495797 0.513105966495797 0.3669649787364 0.3669649787364 0.398228421431699 0.398228421431699 0.68450721497606 0.487336684048742 0.597716270730464 0.424501145633987 0.187243260132744 0 0 0.0597428420287265 0.00148654084291464 0 0 0.000474303719581352 0.11525790577094 0.116671042056315 0.116671042056315 0.11622015918981 0.696012293253402 0.883328957943685 0.883328957943685 0.823562695061882 96 157
7784 148070 4 0.5 10 "PR" "PY" 0.227627458827236 0.473195369176571 0.211012048226554 0.438242163727572 0.460564362942492 0.460564362942492 0.502857291163335 0.502857291163335 0.377076507444065 0.377076507444065 0.408668299591585 0.408668299591585 0.688191821769728 0.492155048738312 0.588088555670619 0.419387520869566 0.451053796417678 0 0 0.150127546288161 0.000354971857610671 0 0 0.000118147889248875 0.0569819757381251 0.128345650588427 0.128345650588427 0.104593154800849 0.491609255986587 0.871654349411573 0.871654349411573 0.745161151021741 96 167
7785 27199 5 0.5 10 "PR" "PY" 0.22603742643455 0.473323023198794 0.209691335680019 0.438047488289951 0.465793554416452 0.465793554416452 0.507293491419753 0.507293491419753 0.374389901091073 0.374389901091073 0.404288754235031 0.404288754235031 0.691830980851002 0.494961167829647 0.584081236771092 0.416605488118779 0.453730633812154 0 0 0.149333092152116 0.000808588967124204 0 0 0.000266125056900465 0.0864817948269994 0.178350762227586 0.178350762227586 0.1481145913535 0.458978982393723 0.821649237772414 0.821649237772414 0.702286191437483 97 526
7786 834077 1 0.6 10 "PR" "PY" 0.231593409577533 0.482301504142295 0.206055650012035 0.428692122603979 0.46003054395981 0.46003054395981 0.502452188163488 0.502452188163488 0.378321483300731 0.378321483300731 0.409390287963346 0.409390287963346 0.691623953537343 0.494939864570491 0.584377133312765 0.416664577492848 0.532189731266002 0 0 0.179094561066355 0.000305685673850186 0 0 0.00010287053350736 0.0605968036782291 0.141027701150129 0.141027701150129 0.113960782281484 0.406907779381919 0.858972298849871 0.858972298849871 0.706841786118654 100 293
7787 346000 2 0.6 10 "PR" "PY" 0.222699733492379 0.460579908861352 0.218356383811008 0.450992994402659 0.441487649299418 0.441487649299418 0.477403884729672 0.477403884729672 0.406539090537357 0.406539090537357 0.434683808971233 0.434683808971233 0.664187382791798 0.470742303867558 0.624895474348365 0.441230317773689 0.428171372691229 0 0 0.14415337202453 0.00030546113821441 0 0 0.000102840254871061 0.152345145267967 0.28564614708535 0.28564614708535 0.240767413634665 0.419178020902589 0.71435385291465 0.71435385291465 0.614976374085934 102 1006
7788 364618 3 0.6 10 "PR" "PY" 0.218077167810157 0.443022164331706 0.231674893397139 0.469374130764613 0.456560867196879 0.456560867196879 0.501721393385497 0.501721393385497 0.376815336341193 0.376815336341193 0.409974748855873 0.409974748855873 0.674638035007036 0.480243807801544 0.608490229738331 0.431768092643718 0.240892778562094 0 0 0.0788302742035027 0.00519043067516069 0 0 0.00169852776741384 0.0639502733275186 0.120472044538629 0.120472044538629 0.101975737801518 0.689966517435227 0.879527955461371 0.879527955461371 0.817495460227566 95 210
7789 301070 4 0.6 10 "PR" "PY" 0.212978109467559 0.441096622182808 0.227810007474717 0.471310041867444 0.443353949324614 0.443353949324614 0.476430711009678 0.476430711009678 0.410203738803088 0.410203738803088 0.435530936827905 0.435530936827905 0.656332058792173 0.46353277253989 0.638013746277805 0.448638449405463 0.279655903412912 0 0 0.0914265321665152 0.000306348860405851 0 0 0.000100153129607696 0.241038764709473 0.359577825104898 0.359577825104898 0.320824431788437 0.478998983017209 0.640422174895102 0.640422174895102 0.58764888291544 100 1160
7790 559495 5 0.6 10 "PR" "PY" 0.222173121236301 0.451364152266866 0.226893920229577 0.460588728904405 0.439934820289529 0.439934820289529 0.478910577764636 0.478910577764636 0.401836104251404 0.401836104251404 0.433050740978128 0.433050740978128 0.66210794152583 0.468645103441223 0.628730024480981 0.443368765042744 0.351691709989548 0 0 0.118723424437636 0.000365697772308175 0 0 0.000123451564550475 0.183088583803987 0.273437778632761 0.273437778632761 0.2429378677717 0.464854008434156 0.726562221367239 0.726562221367239 0.638215256226113 100 904
7791 794841 1 0.7 10 "PR" "PY" 0.222999486674539 0.464663046539298 0.21480449281213 0.446912963618928 0.463442155304916 0.463442155304916 0.506716377589812 0.506716377589812 0.374783325234122 0.374783325234122 0.405584078254417 0.405584078254417 0.686441641979455 0.491556869714616 0.589587818046253 0.420564828380244 0.401258908901116 0 0 0.131627149801079 0.000859155938695545 0 0 0.000281833611507511 0.012305247317023 0.0360282615931699 0.0360282615931699 0.0282462717492284 0.585576687843166 0.96397173840683 0.96397173840683 0.839844744838185 100 188
7792 196337 2 0.7 10 "PR" "PY" 0.21545673573656 0.440698772515295 0.231210283973522 0.471876338898043 0.4660610682825 0.4660610682825 0.511975609248083 0.511975609248083 0.367541320762307 0.367541320762307 0.399999821429684 0.399999821429684 0.681517804019059 0.486346139183575 0.598751604735829 0.425916494704917 0.209092512271719 0 0 0.067114571115694 0.00056919679524124 0 0 0.000182700941214959 0.00686257352683831 0.0125194215688957 0.0125194215688957 0.0107036849550663 0.783475717406201 0.987480578431104 0.987480578431104 0.921999042988025 106 161
7793 105183 3 0.7 10 "PR" "PY" 0.214153318965385 0.434453105307456 0.23613736170618 0.478255835363437 0.455012971315335 0.455012971315335 0.4994219491697 0.4994219491697 0.380931884454013 0.380931884454013 0.413211708380793 0.413211708380793 0.66916629028072 0.475609250055887 0.617069246160193 0.437142739166335 0.178519733360845 0 0 0.0579765376002206 0.000701778942971936 0 0 0.000227911573181744 0.0903645445743731 0.0750972596034625 0.0750972596034625 0.080055503179707 0.73041394312181 0.924902740396537 0.924902740396537 0.861740047646891 108 278
7794 553666 4 0.7 10 "PR" "PY" 0.213768256616065 0.433968669489042 0.236270296011302 0.478825747257487 0.462822068366768 0.462822068366768 0.508298654252041 0.508298654252041 0.37144183561775 0.37144183561775 0.403846792444851 0.403846792444851 0.676590324982832 0.481277679776685 0.607712131629051 0.431190343595771 0.135436840161408 0 0 0.0434840052298887 0.00089545759374869 0 0 0.00028749993460647 0.0339142265723815 0.0384195265669907 0.0384195265669907 0.036973033217808 0.829753475672462 0.961580473433009 0.961580473433009 0.919255461617697 104 194
7795 730937 5 0.7 10 "PR" "PY" 0.227548565778855 0.470232639418348 0.21379043924861 0.441163222385758 0.456971428869438 0.456971428869438 0.50293623656016 0.50293623656016 0.375717899264845 0.375717899264845 0.409155160551409 0.409155160551409 0.684519994648293 0.490868211917458 0.589508338513454 0.421048002763889 0.446915584245888 0 0 0.149690891198256 0.000445764396234135 0 0 0.000149305309747327 0.024709473633267 0.0470433420575611 0.0470433420575611 0.0395627869232435 0.527929177724611 0.952956657942439 0.952956657942439 0.810597016568754 97 276
7796 861931 1 0.8 10 "PR" "PY" 0.225347377684505 0.467043427876087 0.21470925162539 0.444561215891264 0.433522164066779 0.433522164066779 0.476023692631317 0.476023692631317 0.408458072797779 0.408458072797779 0.440493125495184 0.440493125495184 0.658869541751284 0.471671971209312 0.623167324423169 0.443307529350326 0.39942191593253 0 0 0.137645277060593 0.000362588891729548 0 0 0.000124952203347894 0.0180596982443086 0.0271055460996791 0.0271055460996791 0.023988245359199 0.582155796931432 0.972894453900321 0.972894453900321 0.83824152537686 119 399
7797 808995 2 0.8 10 "PR" "PY" 0.223076468407344 0.466250399380672 0.213357152629002 0.445238250978446 0.44859776601907 0.44859776601907 0.493361414651129 0.493361414651129 0.389812867062869 0.389812867062869 0.421770328949524 0.421770328949524 0.671674234426415 0.48287867257695 0.603170019691871 0.431137892364383 0.454945031726807 0 0 0.152608347668131 0.00574618771381509 0 0 0.00192752124156138 0.0081200073473676 0.00944219834249944 0.00944219834249944 0.00899867798509961 0.53118877321201 0.990557801657501 0.990557801657501 0.836465453105208 116 285
7798 741322 3 0.8 10 "PR" "PY" 0.218766403132722 0.444529037945932 0.23070470413912 0.467875054207593 0.448681860752146 0.448681860752146 0.497671148084572 0.497671148084572 0.382543438679441 0.382543438679441 0.417606904629466 0.417606904629466 0.667448263884869 0.477768883426281 0.613248142818561 0.436653416701852 0.249824208030684 0 0 0.0831328817430363 0.0014221284972035 0 0 0.000473235324604328 0.00200026161247519 0.00389314006074272 0.00389314006074272 0.0032632553852975 0.746753401859637 0.996106859939257 0.996106859939257 0.913130627547062 119 237
7799 342158 4 0.8 10 "PR" "PY" 0.217187711552074 0.44875233379716 0.224981190278917 0.463682298871747 0.458262759053948 0.458262759053948 0.503603854369926 0.503603854369926 0.377221395751148 0.377221395751148 0.409813765529608 0.409813765529608 0.675450470606021 0.483720532849409 0.602202586030065 0.429464029200036 0.233568394487133 0 0 0.0761080136566644 0.00211313444986043 0 0 0.000688562619619347 0.00283184268176884 0.00401796750756444 0.00401796750756444 0.00363146999090178 0.761486628381238 0.995982032492436 0.995982032492436 0.919571953732815 114 170
7800 668547 5 0.8 10 "PR" "PY" 0.217775531338893 0.45124709938021 0.223087715006118 0.460803838426507 0.448718034742315 0.448718034742315 0.491886819924774 0.491886819924774 0.391493017003236 0.391493017003236 0.422677692230938 0.422677692230938 0.666493566081207 0.476597287905653 0.614580732009354 0.437229379336334 0.328672973058705 0 0 0.108685469419996 0.00923373667424812 0 0 0.00305340897245615 0.0125773649045918 0.0264053797264652 0.0264053797264652 0.0218327363841313 0.649515925362455 0.973594620273535 0.973594620273535 0.866428385223417 114 331
7801 224137 1 0.9 10 "PR" "PY" 0.224568135702081 0.480757886698331 0.20158004298475 0.43029314228088 0.210694279569928 0.210694279569928 0.231452361887723 0.231452361887723 0.703388427598334 0.703388427598334 0.72798975945126 0.72798975945126 0.435262415272009 0.310041148652791 0.904968470583084 0.634025230150621 0.726208076570428 0 0 0.37617231498635 0.00136869849531934 0 0 0.000708979283092123 0.00300495045940845 0.00538578691414352 0.00538578691414352 0.00415252500247332 0.269418274474845 0.994614213085857 0.994614213085857 0.618966180728084 1796 1970
7802 199744 2 0.9 10 "PR" "PY" 0.224982574231242 0.459822443328408 0.221859780124361 0.452005100411419 0.432752217647027 0.432752217647027 0.482035939107358 0.482035939107358 0.400118489344726 0.400118489344726 0.436219612923386 0.436219612923386 0.657734791878269 0.472440798872701 0.621978269469087 0.44380781490669 0.335050372866958 0 0 0.11603067006038 0.000474043761528352 0 0 0.000164165211390224 0.00200384471395971 0.000490400749191564 0.000490400749191564 0.00101451870742054 0.662471738657553 0.999509599250808 0.999509599250808 0.882790646020809 335 335
7803 746708 3 0.9 10 "PR" "PY" 0.217724438793364 0.465346610588416 0.209375869215251 0.445866918850774 0.239960758242637 0.239960758242637 0.263185197247622 0.263185197247622 0.666003819409359 0.666003819409359 0.69082385301606 0.69082385301606 0.457685197036 0.326123256500074 0.87537968862461 0.614370770890187 0.643927806005887 0 0 0.308501254831764 0.000436301726977812 0 0 0.000209029069722593 0.0017922102920577 0.00524076377306413 0.00524076377306413 0.00358858620545152 0.353843681975077 0.994759236226936 0.994759236226936 0.687701129893062 1646 1771
7804 13443 4 0.9 10 "PR" "PY" 0.223211557682878 0.465390787252541 0.214715015472306 0.446008661744325 0.399657337380583 0.399657337380583 0.440839235626468 0.440839235626468 0.450582388362166 0.450582388362166 0.482985474343632 0.482985474343632 0.62286889506346 0.446908401784286 0.665297403834472 0.473002747813818 0.451718406216079 0 0 0.163433542036216 0.00485515707308687 0 0 0.00175661541942395 0.00112892433477167 0.00129612222038285 0.00129612222038285 0.00123562935073137 0.542297512376063 0.998703877779617 0.998703877779617 0.833574213193628 465 568
7805 372554 5 0.9 10 "PR" "PY" 0.228325020441946 0.472401486452426 0.21243223949072 0.438956513093601 0.417037683071991 0.417037683071991 0.462610297790836 0.462610297790836 0.423702650041123 0.423702650041123 0.458322660872911 0.458322660872911 0.645362703513937 0.46419394900032 0.636134889531843 0.45370063849749 0.462859645500042 0 0 0.165252895795934 0.000427291268870714 0 0 0.000152554063020381 0.000661355070384421 0.00065678558712258 0.00065678558712258 0.000658417011137725 0.536051708160703 0.999343214412877 0.999343214412877 0.833936133129908 448 448
7806 454006 1 1 10 "PR" "PY" 0.232703803076117 0.492070761924838 0.198196603495933 0.418470000394884 0.277807287284873 0.277807287284873 0.3068939873897 0.3068939873897 0.61017533256639 0.61017533256639 0.63998673478658 0.63998673478658 0.51051109036099 0.365906170186826 0.808371936062323 0.569291201661185 0.713136306483497 0 0 0.326364482143428 0.000289416540507888 0 0 0.000132450526649473 0.000124590250264975 0.000236843861745559 0.000236843861745559 0.000185471366127937 0.28644968672573 0.999763156138254 0.999763156138254 0.673317595963795 1433 1433
7807 50089 2 1 10 "PR" "PY" 0.214447872444976 0.438663884041866 0.232306323372609 0.474011276962691 0.445342381639899 0.445342381639899 0.491271003054681 0.491271003054681 0.391930366628019 0.391930366628019 0.424817856626954 0.424817856626954 0.659790254084875 0.471379630998519 0.624236690000628 0.443719587996361 0.162134212373018 0 0 0.0535494480928799 0.00058867587807639 0 0 0.000194426999182982 0.000271539239679549 0.000116692996626711 0.000116692996626711 0.000167835384981233 0.837005572509226 0.999883307003373 0.999883307003373 0.946088289522956 287 287
7808 616686 3 1 10 "PR" "PY" 0.225101598071588 0.453998968780618 0.227525704098353 0.458146584893974 0.442737090669655 0.442737090669655 0.493023666867788 0.493023666867788 0.385518671116992 0.385518671116992 0.422649489887256 0.422649489887256 0.667838688741243 0.478011653202012 0.613044375215345 0.436578219233347 0.274278003254575 0 0 0.0936140446891841 0.00254502069598167 0 0 0.000868643049539017 0.000230387608012984 0.000119345970150109 0.000119345970150109 0.000157245680392666 0.72294658844143 0.99988065402985 0.99988065402985 0.905360066580884 227 227
7809 276589 4 1 10 "PR" "PY" 0.214783600529324 0.472185706187778 0.200335026549937 0.438784926347201 7.3492764462144e-05 7.3492764462144e-05 7.45863971999054e-05 7.45863971999054e-05 0.985240433991259 0.985240433991259 0.999901493291428 0.999901493291428 0.214857093293786 0.149167162290224 1.1855754605412 0.822677246888134 0.999727290353141 0 0 0.999347394535938 0.000182807403031109 0 0 0.000182737936319101 8.98736860786412e-05 0.963939277297385 0.963939277297385 0.000456135926170047 2.85577496890769e-08 0.0360607227026153 0.0360607227026153 1.37316015729914e-05 3601 3601
7810 437187 5 1 10 "PR" "PY" 0.229568512610718 0.483761902401652 0.203121682488974 0.427134908749999 0.378273522114274 0.378273522114274 0.416659904338195 0.416659904338195 0.48028341701808 0.48028341701808 0.511660096613909 0.511660096613909 0.607842034724992 0.437086558372825 0.683405099507055 0.485687582133527 0.588519282020508 0 0 0.22369675419976 0.000835659535633013 0 0 0.000317635006104472 0.000150682205875774 0.000159516295706975 0.000159516295706975 0.000156158449529422 0.410494376237983 0.999840483704293 0.999840483704293 0.775829452344606 713 713
7811 115979 1 0 20 "PR" "PY" 0.233255304862585 0.478422830617027 0.211956378176081 0.433978512499619 0.480792300169771 0.480792300169771 0.540023065306772 0.540023065306772 0.332096887892176 0.332096887892176 0.369298173128689 0.369298173128689 0.714047605032355 0.51779210446041 0.544053266068257 0.392646946609929 0.121687936076878 0 0 0.0400906933905879 1.96019363744063e-05 0 0 6.45795504783367e-06 0.878060823028131 0.999632428651891 0.999632428651891 0.959580060905391 0.000231638958616856 0.000367571348108941 0.000367571348108941 0.000322787748972751 81 3601
7812 839 2 0 20 "PR" "PY" 0.233143511740741 0.474431916122081 0.215712565517639 0.438188604932342 0.480128304644802 0.480128304644802 0.542369437385543 0.542369437385543 0.327868514973526 0.327868514973526 0.36667082510485 0.36667082510485 0.713271816385543 0.51763130538452 0.543581080491166 0.3927128212088 0.0668843806798617 0 0 0.022064588810624 1.18359320037115e-05 0 0 3.90457338765537e-06 0.932440891971138 0.999154062416206 0.999154062416206 0.977145954407116 0.000662891416997073 0.000845937583793827 0.000845937583793827 0.000785552208872544 84 3601
7813 240434 3 0 20 "PR" "PY" 0.235070560140483 0.474001448357267 0.217794217346595 0.438408679761264 0.474497058989017 0.474497058989017 0.535542565004064 0.535542565004064 0.334524041831954 0.334524041831954 0.373880234181323 0.373880234181323 0.7095676191295 0.512996101242236 0.552318259178549 0.397528634642233 0.132843409261139 0 0 0.0443938385959307 2.4689356914674e-05 0 0 8.25073168479722e-06 0.866844087175811 0.999581358661379 0.999581358661379 0.955222989369524 0.000287814206135898 0.000418641338621291 0.000418641338621291 0.000374921302860179 85 3601
7814 147131 4 0 20 "PR" "PY" 0.23049781539051 0.477663136680512 0.21011366109766 0.434717306916034 0.482292136575235 0.482292136575235 0.541167882964086 0.541167882964086 0.331302476015316 0.331302476015316 0.367889390605836 0.367889390605836 0.712789951965745 0.518355743133753 0.541416137112976 0.391895168323477 0.138416225857775 0 0 0.045147801388962 2.31453051279451e-05 0 0 7.54940132580342e-06 0.861320418020238 0.999616921245778 0.999616921245778 0.954508170290307 0.000240210816859736 0.000383078754221909 0.000383078754221909 0.000336478919405536 80 3601
7815 411005 5 0 20 "PR" "PY" 0.228042479939542 0.472506697773823 0.212766985803805 0.44013451897337 0.48204923361299 0.48204923361299 0.538773845431304 0.538773845431304 0.335110770079028 0.335110770079028 0.370622117689419 0.370622117689419 0.710091713552532 0.515065509533208 0.547877755882833 0.395501797685552 0.0738564109043209 0 0 0.0239435999853243 1.29271652183064e-05 0 0 4.19087346841569e-06 0.925848617983361 0.999521075328342 0.999521075328342 0.975637111471917 0.000282043947099288 0.00047892467165819 0.00047892467165819 0.0004150976692905 87 3601
7816 541894 1 0.1 20 "PR" "PY" 0.230826863489454 0.473188881851051 0.214625129320153 0.43906773923682 0.47349223071295 0.47349223071295 0.524855397064705 0.524855397064705 0.350368104436918 0.350368104436918 0.384891206478885 0.384891206478885 0.704319094202403 0.506279291439861 0.564993233757071 0.404378254157014 0.185152648401437 0 0 0.0611381162156226 3.89857424936973e-05 0 0 1.28732420298099e-05 0.813455036785807 0.997870635879374 0.997870635879374 0.936975896178374 0.00135332907026216 0.00212936412062637 0.00212936412062637 0.00187311436397317 88 3601
7817 149914 2 0.1 20 "PR" "PY" 0.233959558859749 0.480997525443546 0.209862057704195 0.430982301358637 0.475212623737116 0.475212623737116 0.528173541886073 0.528173541886073 0.346532514548379 0.346532514548379 0.38166847684901 0.38166847684901 0.709172182596864 0.511242711284378 0.556394572252573 0.399377848929921 0.249923638384575 0 0 0.0830145384072047 4.2193554629259e-05 0 0 1.40149946757629e-05 0.749225671813592 0.998506299492805 0.998506299492805 0.915705343271109 0.000808496247203515 0.00149370050719513 0.00149370050719513 0.00126610332701033 88 3601
7818 724323 3 0.1 20 "PR" "PY" 0.2309152205629 0.471720654872277 0.215966084682494 0.440576478146393 0.476321603735857 0.476321603735857 0.530864795681505 0.530864795681505 0.343047067897313 0.343047067897313 0.378813328509308 0.378813328509308 0.707236824298756 0.50967831548426 0.559013152579808 0.400948960754603 0.183398295525134 0 0 0.0604113121577313 5.76038133604254e-05 0 0 1.8974668987125e-05 0.816285125276385 0.999554871741508 0.999554871741508 0.939185903583593 0.000258975385120091 0.000445128258491794 0.000445128258491794 0.000383809589688924 88 3601
7819 717442 4 0.1 20 "PR" "PY" 0.226155597010579 0.46646689389119 0.216704925111768 0.445994267054598 0.476212384412893 0.476212384412893 0.524912916281846 0.524912916281846 0.352053153575092 0.352053153575092 0.384731582639115 0.384731582639115 0.702367981423472 0.504141200644758 0.568758078686861 0.406510552440289 0.136192416926397 0 0 0.0442386482906809 4.09287175031842e-05 0 0 1.32946545738338e-05 0.863460936539917 0.999472262584786 0.999472262584786 0.955292437068511 0.000305717816182422 0.000527737415213598 0.000527737415213598 0.000455619986234522 85 3601
7820 394472 5 0.1 20 "PR" "PY" 0.226472487426329 0.463369284730618 0.219928015474358 0.449318462638112 0.477388825149065 0.477388825149065 0.529313176736133 0.529313176736133 0.34631600375866 0.34631600375866 0.380528515222292 0.380528515222292 0.703861312575395 0.505727398363593 0.566244019233017 0.405148219354889 0.0761691176403169 0 0 0.0247600705536426 1.23604176871353e-05 0 0 4.0179645437296e-06 0.923535155948119 0.999528349711674 0.999528349711674 0.974825466214093 0.000283365993877376 0.00047165028832578 0.00047165028832578 0.000410445267720189 88 3601
7821 873132 1 0.2 20 "PR" "PY" 0.227030692746996 0.463424383055755 0.220236737954012 0.44894514537718 0.471501594674027 0.471501594674027 0.517117498760589 0.517117498760589 0.361049606161668 0.361049606161668 0.3931332374551 0.3931332374551 0.698532287421023 0.497906670805656 0.58128634411568 0.41311927815083 0.182318804326747 0 0 0.0597756951008259 3.09117428958675e-05 0 0 1.01348345564343e-05 0.814219508991304 0.991516449683311 0.991516449683311 0.933387240750364 0.0034307749390523 0.00848355031668874 0.00848355031668874 0.00682692931425358 86 3290
7822 671243 2 0.2 20 "PR" "PY" 0.23023381227782 0.472923305431455 0.214041284961802 0.439100747599114 0.46733603232696 0.46733603232696 0.511907560681595 0.511907560681595 0.366691469339143 0.366691469339143 0.398431408406054 0.398431408406054 0.69756984460478 0.49800334501964 0.580732754300945 0.412951186023816 0.255907162381202 0 0 0.0849716680650299 4.88959138256218e-05 0 0 1.6235447732948e-05 0.727037126333987 0.96043685889292 0.96043685889292 0.882938580154157 0.0170068153709857 0.0395631411070797 0.0395631411070797 0.0320735163330806 91 286
7823 175474 3 0.2 20 "PR" "PY" 0.228889250435454 0.476612850209158 0.209230303149458 0.435187599971843 0.468959908904639 0.468959908904639 0.510967796208794 0.510967796208794 0.369209488136176 0.369209488136176 0.39926191131956 0.39926191131956 0.697849159340093 0.498772666028394 0.578439791285635 0.412026725587907 0.309034266098269 0 0 0.101886562200276 6.04289956260092e-05 0 0 1.99230418661462e-05 0.690658878232395 0.998778927022098 0.998778927022098 0.897193776247325 0.00024642667371016 0.00122107297790187 0.00122107297790187 0.000899738510533388 88 772
7824 855691 4 0.2 20 "PR" "PY" 0.225333833340024 0.467772087173586 0.214391498586477 0.444428299075466 0.474684555384154 0.474684555384154 0.516755254861916 0.516755254861916 0.364093631879674 0.364093631879674 0.393528173384217 0.393528173384217 0.700018388724178 0.499526389809881 0.578485130466152 0.41144948061635 0.215151917650978 0 0 0.0698103947197402 3.31046283131673e-05 0 0 1.0741466749748e-05 0.784524610910893 0.999309218258164 0.999309218258164 0.929618004801442 0.000290366809815661 0.000690781741835712 0.000690781741835712 0.000560859012067885 86 3601
7825 470425 5 0.2 20 "PR" "PY" 0.228164384956091 0.463729876332433 0.221184413748642 0.448750218967102 0.472270188411747 0.472270188411747 0.519755166249155 0.519755166249155 0.35749341599203 0.35749341599203 0.390517615969393 0.390517615969393 0.700434573367838 0.499701267548227 0.578677829740671 0.411378952148223 0.140508892092406 0 0 0.0461874837517286 2.76509016744832e-05 0 0 9.08928647000459e-06 0.847378923650454 0.983439619930159 0.983439619930159 0.938714328134855 0.0120845333554655 0.0165603800698408 0.0165603800698408 0.0150890988269463 87 2089
7826 275277 1 0.3 20 "PR" "PY" 0.229076472152071 0.471950119695691 0.213722551586316 0.439836036406895 0.460636390015738 0.460636390015738 0.498018701700163 0.498018701700163 0.384247047906614 0.384247047906614 0.412932675804982 0.412932675804982 0.689712862167809 0.488741493208666 0.59796959949293 0.422528975992872 0.337598429477928 0 0 0.112631173701832 6.79017400841122e-05 0 0 2.26536974532054e-05 0.643538119640847 0.961390501958546 0.961390501958546 0.85534709725513 0.0187955491411404 0.0386094980414536 0.0386094980414536 0.0319990753455853 92 2568
7827 196890 2 0.3 20 "PR" "PY" 0.224793466600179 0.464926361774253 0.216524883609023 0.447058867340679 0.4665712037475 0.4665712037475 0.504131189302616 0.504131189302616 0.378695320509056 0.378695320509056 0.406575482040045 0.406575482040045 0.691364670347679 0.490338137326048 0.59522020411808 0.420838078669695 0.297873523898553 0 0 0.0975184140920609 0.000101269999255804 0 0 3.3153969487713e-05 0.610707256326619 0.76911361780106 0.76911361780106 0.717254234829037 0.0913179497755725 0.23088638219894 0.23088638219894 0.185194197109415 87 1736
7828 9534 3 0.3 20 "PR" "PY" 0.219000680532662 0.453157743914638 0.222486813193777 0.459334120768324 0.465254206554355 0.465254206554355 0.499546297149389 0.499546297149389 0.385219187664579 0.385219187664579 0.41116070383202 0.41116070383202 0.684254887087017 0.483314938026682 0.607706000858356 0.428036184290961 0.162909651497147 0 0 0.0525681913012833 2.69461995819168e-05 0 0 8.69508320376935e-06 0.83679182852133 0.999408654415528 0.999408654415528 0.946934952987449 0.000271573781940659 0.000591345584472253 0.000591345584472253 0.000488160628063876 91 3601
7829 229317 4 0.3 20 "PR" "PY" 0.229908492580619 0.471963280766682 0.214511354398095 0.439887318682448 0.461206759978878 0.461206759978878 0.500445523749289 0.500445523749289 0.380470593356893 0.380470593356893 0.410392388139575 0.410392388139575 0.691115252559497 0.490295597463274 0.594981947754988 0.42092000994336 0.334767296555992 0 0 0.111895624160823 5.25912890296371e-05 0 0 1.75785842044139e-05 0.664951347033675 0.999265647304313 0.999265647304313 0.887521436685415 0.000228765121303399 0.000734352695687487 0.000734352695687487 0.000565360569557861 92 3601
7830 749270 5 0.3 20 "PR" "PY" 0.225562760043289 0.453059666911796 0.229204136518824 0.459430571557694 0.460726617934478 0.460726617934478 0.503218095660764 0.503218095660764 0.375262983837236 0.375262983837236 0.407376457754117 0.407376457754117 0.686289377977767 0.485100474553757 0.60446712035606 0.426198822212748 0.176279341867011 0 0 0.0584433408830847 6.10832020913291e-05 0 0 2.02514166676837e-05 0.733235586381386 0.80427063271269 0.80427063271269 0.780719799226381 0.0904239885495116 0.19572936728731 0.19572936728731 0.160816608473867 91 407
7831 690349 1 0.4 20 "PR" "PY" 0.215555026688623 0.436507738666013 0.235593770253811 0.476385295197756 0.455581660942553 0.455581660942553 0.487627310333596 0.487627310333596 0.397423862904522 0.397423862904522 0.42352877717735 0.42352877717735 0.671136687631176 0.469566219508132 0.633017633158334 0.442231444458747 0.0957599142544141 0 0 0.0310605677966514 2.67857542098058e-05 0 0 8.68819423133269e-06 0.900811957403871 0.980897391359674 0.980897391359674 0.954920978679315 0.00340134258750487 0.0191026086403262 0.0191026086403262 0.0140097653298025 93 3048
7832 363650 2 0.4 20 "PR" "PY" 0.21371631497525 0.439410203677353 0.230682549898138 0.4734251369534 0.457840913622673 0.457840913622673 0.486484419682518 0.486484419682518 0.401301428531884 0.401301428531884 0.424481743722065 0.424481743722065 0.671557228597923 0.470033516796573 0.631983978430022 0.441609609227577 0.101934224015825 0 0 0.0327246174563282 1.73811368689953e-05 0 0 5.57998121323465e-06 0.895113923493105 0.993933175942107 0.993933175942107 0.962208578389749 0.00293447135420106 0.00606682405789276 0.00606682405789276 0.00506122417270902 90 2447
7833 438274 3 0.4 20 "PR" "PY" 0.217972989737335 0.451714943045769 0.222751370737624 0.460711500313366 0.458552168013023 0.458552168013023 0.487556224227676 0.487556224227676 0.400219755428508 0.400219755428508 0.423466430405785 0.423466430405785 0.676525157750358 0.475019575611188 0.622971126166132 0.436515163555139 0.197044628502132 0 0 0.0638973427433174 3.41693645354132e-05 0 0 1.10803913490949e-05 0.793335630098292 0.976188949970078 0.976188949970078 0.916893543947506 0.00958557203504006 0.0238110500299216 0.0238110500299216 0.019198032917828 92 1009
7834 371354 4 0.4 20 "PR" "PY" 0.22108348716567 0.455796271233393 0.221629784705579 0.456223729824181 0.466150697277566 0.466150697277566 0.502832097783595 0.502832097783595 0.380649171449538 0.380649171449538 0.408381552152681 0.408381552152681 0.687234184443236 0.486285434201631 0.602278956155117 0.425245075301362 0.308995153745661 0 0 0.100339760195679 0.000236907579547511 0 0 7.69308173030522e-05 0.388994054239865 0.366186164729269 0.366186164729269 0.373592553264238 0.301773884434926 0.633813835270731 0.633813835270731 0.52599075572278 92 286
7835 193800 5 0.4 20 "PR" "PY" 0.223131280403882 0.466474084669792 0.213185962288674 0.445309198774937 0.452944626519476 0.452944626519476 0.481542664480495 0.481542664480495 0.405911163733205 0.405911163733205 0.429411300366696 0.429411300366696 0.676075906923358 0.476159037958491 0.619097126021879 0.435102499913909 0.362554403553087 0 0 0.119928794651132 7.12711368167004e-05 0 0 2.35756660188827e-05 0.635448545814121 0.995473853221199 0.995473853221199 0.876381654262673 0.00192577949597589 0.00452614677880079 0.00452614677880079 0.00366597542017664 84 1740
7836 814238 1 0.5 20 "PR" "PY" 0.220464043636368 0.454744545299014 0.221866426941011 0.457148088874 0.455070214476702 0.455070214476702 0.486660206787893 0.486660206787893 0.399515819778925 0.399515819778925 0.425033279905898 0.425033279905898 0.67553425811307 0.475383963319892 0.621382246719936 0.436416823676189 0.362565788434748 0 0 0.119145623665331 0.000284571708259988 0 0 9.35153694575542e-05 0.318128492360449 0.437859918624644 0.437859918624644 0.398514023590881 0.319021147496543 0.562140081375356 0.562140081375356 0.48224683737433 95 1368
7837 617514 2 0.5 20 "PR" "PY" 0.229248621624145 0.47379841061038 0.212020328864879 0.437414321425239 0.449122259469587 0.449122259469587 0.483004354916492 0.483004354916492 0.400780279525673 0.400780279525673 0.428654813585734 0.428654813585734 0.678370881093733 0.479339410312196 0.612800608390552 0.432204262309501 0.507954711235309 0 0 0.172081618273096 0.000449712228125263 0 0 0.000152350605794747 0.197900832185861 0.443887899963993 0.443887899963993 0.360553988965173 0.293694744350705 0.556112100036007 0.556112100036007 0.467212042155937 94 1008
7838 106204 3 0.5 20 "PR" "PY" 0.224214659730145 0.460305050243181 0.220084561892857 0.451422384334665 0.455118691263413 0.455118691263413 0.490065832073856 0.490065832073856 0.393409679716492 0.393409679716492 0.421532312283101 0.421532312283101 0.679333350993558 0.479451964629438 0.613494241609349 0.432228992628975 0.3879061145114 0 0 0.128847655480334 0.0006909806874904 0 0 0.000229517499814277 0.242738164648276 0.30819167206879 0.30819167206879 0.286450506723355 0.368664740152833 0.69180832793121 0.69180832793121 0.584472320296497 87 416
7839 870514 4 0.5 20 "PR" "PY" 0.220220880794182 0.447064749558381 0.229293858386424 0.464917018487033 0.459263938803107 0.459263938803107 0.498716589918346 0.498716589918346 0.382120320349657 0.382120320349657 0.412868893537939 0.412868893537939 0.679484819597288 0.48033211727301 0.611414178736082 0.431436005770034 0.344501001357899 0 0 0.112901611313294 0.00068450964040817 0 0 0.000224330962920127 0.101023992775833 0.121311393467597 0.121311393467597 0.114662703860222 0.55379049622586 0.878688606532403 0.878688606532403 0.772211353863565 96 116
7840 489479 5 0.5 20 "PR" "PY" 0.21857351488153 0.451289879229998 0.223477809975742 0.460843318075238 0.436171216714251 0.436171216714251 0.459948118902092 0.459948118902092 0.429779832473632 0.429779832473632 0.451751990831268 0.451751990831268 0.654744731595782 0.456682021981304 0.653257642449374 0.455201288784281 0.29785793070473 0 0 0.0995842407695595 6.83179614901839e-05 0 0 2.28410648990516e-05 0.670291777529223 0.93581800262025 0.93581800262025 0.84704337282431 0.0317819738045568 0.06418199737975 0.06418199737975 0.0533495453412312 94 2690
7841 295144 1 0.6 20 "PR" "PY" 0.226402741983528 0.470836057046761 0.211927090070535 0.440368997945079 0.443131239003839 0.443131239003839 0.473467456415411 0.473467456415411 0.413364985163589 0.413364985163589 0.43871424469145 0.43871424469145 0.669533980987367 0.472058225375818 0.625292075234124 0.439834529101756 0.50124949899044 0 0 0.169768613852173 0.00030585095883287 0 0 0.000103588918155517 0.174136593299463 0.345761434002863 0.345761434002863 0.28763367254375 0.324308056751264 0.654238565997137 0.654238565997137 0.542494124685921 100 1006
7842 681410 2 0.6 20 "PR" "PY" 0.231658595343858 0.477489987731758 0.210649175032733 0.433588403263986 0.453754536777891 0.453754536777891 0.492430115979834 0.492430115979834 0.389051543899931 0.389051543899931 0.419664858263729 0.419664858263729 0.685413132121748 0.486798696673689 0.599700718932663 0.424991787476374 0.523470068720382 0 0 0.177685014112604 0.000312101567047588 0 0 0.000105938762613453 0.0533476429110513 0.0831343410201214 0.0831343410201214 0.0730236390141484 0.422870186801519 0.916865658979879 0.916865658979879 0.749185408110634 100 167
7843 675578 3 0.6 20 "PR" "PY" 0.214178806747387 0.441447526140286 0.228792834794475 0.470742357739501 0.459355737729538 0.459355737729538 0.492673752254494 0.492673752254494 0.393192095444319 0.393192095444319 0.419322556496273 0.419322556496273 0.673534544476925 0.47456933064318 0.621984930238794 0.437545172881539 0.303880050848645 0 0 0.0977595270605201 0.0062506932513861 0 0 0.00201087506188501 0.114488669939233 0.15149803916198 0.15149803916198 0.139591964966192 0.575380585960736 0.84850196083802 0.84850196083802 0.760637632911403 100 289
7844 300117 4 0.6 20 "PR" "PY" 0.224650195894443 0.467678902599376 0.213307344407908 0.443592984893467 0.445231692873288 0.445231692873288 0.475682002283601 0.475682002283601 0.410902661176455 0.410902661176455 0.436423456864483 0.436423456864483 0.669881888767731 0.472444978089319 0.624210005584363 0.43942155634188 0.495034720119132 0 0 0.166459760487983 0.000619324950851773 0 0 0.000208253439189495 0.138555667381061 0.281451634518223 0.281451634518223 0.233401613989105 0.365790287548956 0.718548365481777 0.718548365481777 0.599930372083723 99 760
7845 341136 5 0.6 20 "PR" "PY" 0.204253470678439 0.413972062590232 0.246666090955839 0.499245387535912 0.460786885061105 0.460786885061105 0.494762560926254 0.494762560926254 0.390706172483543 0.390706172483543 0.417156754869943 0.417156754869943 0.665040355739544 0.466206551476677 0.637372263439382 0.446225166502828 0.0772851480566342 0 0 0.0241739822136687 0.000417336047015468 0 0 0.000130538330214258 0.263134328912569 0.17938223935229 0.17938223935229 0.20557901291484 0.659163186983781 0.82061776064771 0.82061776064771 0.770116466541278 101 173
7846 279305 1 0.7 20 "PR" "PY" 0.203996201588262 0.418192264438973 0.242087646912775 0.494698090836828 0.455641222222437 0.455641222222437 0.489269722908225 0.489269722908225 0.397676606486649 0.397676606486649 0.423477184350648 0.423477184350648 0.659637423810698 0.46390193718954 0.639764253399425 0.448972437590905 0.160815302418127 0 0 0.0506003026111816 0.00380904156869879 0 0 0.00119850942750211 0.0789340667090617 0.103480631658338 0.103480631658338 0.0957570904541 0.756441589304112 0.896519368341662 0.896519368341662 0.852444097507216 110 288
7847 817292 2 0.7 20 "PR" "PY" 0.226580422845674 0.470809675185152 0.212186892955208 0.440402574698856 0.451479393955376 0.451479393955376 0.487095691112901 0.487095691112901 0.397216541756484 0.397216541756484 0.425335033192296 0.425335033192296 0.67805981680105 0.481021413373834 0.609403434711692 0.431046260663807 0.517386272594741 0 0 0.173730383695272 0.00581990842955334 0 0 0.00195423608644835 0.0327743146141596 0.0671820538695355 0.0671820538695355 0.0556284621730555 0.444019504361546 0.932817946130465 0.932817946130465 0.768686918045224 106 280
7848 297390 3 0.7 20 "PR" "PY" 0.212815649229795 0.441662899764377 0.227353154694755 0.470552206390186 0.453177627122262 0.453177627122262 0.486294888758645 0.486294888758645 0.400969613122232 0.400969613122232 0.426687991091417 0.426687991091417 0.665993276352056 0.47024820836444 0.628322767816987 0.442549403563212 0.29719697842417 0 0 0.0960476964614137 0.00356312772039092 0 0 0.00115152654497353 0.0326783929662903 0.0688426165413636 0.0688426165413636 0.0571551142419833 0.666561500889149 0.931157383458636 0.931157383458636 0.845645662751629 109 228
7849 417406 4 0.7 20 "PR" "PY" 0.222250002162651 0.454872155336282 0.223567301021201 0.456824694180757 0.448938170673959 0.448938170673959 0.486786923394335 0.486786923394335 0.395933911666315 0.395933911666315 0.426085490702879 0.426085490702879 0.67118817283661 0.475096459361541 0.619501212687516 0.437436578438705 0.408680639464783 0 0 0.136478633265201 0.000754999800932682 0 0 0.000252131691586214 0.02143484916269 0.0499337190618101 0.0499337190618101 0.0404165400280089 0.569129511571595 0.95006628093819 0.95006628093819 0.822852695015204 102 171
7850 44528 5 0.7 20 "PR" "PY" 0.211582562220513 0.437347030606539 0.230439940774266 0.474941259569531 0.456697967599206 0.456697967599206 0.491002600646541 0.491002600646541 0.394600626696487 0.394600626696487 0.421300188196794 0.421300188196794 0.668280529819719 0.471991351420958 0.625040567470753 0.440368241600751 0.308647990812497 0 0 0.0989593539368918 0.00134582438070469 0 0 0.000431500982321188 0.0231114371286744 0.0413683175348496 0.0413683175348496 0.0355147589707968 0.666894747678124 0.95863168246515 0.95863168246515 0.86509438610999 108 168
7851 264565 1 0.8 20 "PR" "PY" 0.220125429902943 0.45001453958013 0.226402344275459 0.461864531291636 0.453492863510496 0.453492863510496 0.493435027109806 0.493435027109806 0.39007570438242 0.39007570438242 0.420490124471556 0.420490124471556 0.673618293413439 0.477581042093207 0.616478048657879 0.435730023948879 0.380286193261865 0 0 0.125786333803641 0.00097690493048812 0 0 0.000323128453933076 0.00691436732170405 0.00667037402149497 0.00667037402149497 0.00675107908849386 0.611822534485943 0.993329625978505 0.993329625978505 0.867139458653932 120 207
7852 157605 2 0.8 20 "PR" "PY" 0.220710222046933 0.462805236276482 0.214129312249826 0.448575667871487 0.435819422242319 0.435819422242319 0.467584586130574 0.467584586130574 0.423109980268272 0.423109980268272 0.448599925996137 0.448599925996137 0.656529644289252 0.46507228530083 0.637239292518098 0.449609059622607 0.486728363694506 0 0 0.164736265121647 0.000414890427744817 0 0 0.000140422265475989 0.0167881532361784 0.03778171212483 0.03778171212483 0.0306763105479075 0.496068592641571 0.96221828787517 0.96221828787517 0.804447002064969 207 356
7853 42021 3 0.8 20 "PR" "PY" 0.220275555396734 0.456423092313911 0.2199578475663 0.455217607669945 0.442846753673941 0.442846753673941 0.478214451730574 0.478214451730574 0.40815680250786 0.40815680250786 0.436188143882832 0.436188143882832 0.663122309070675 0.469957209735927 0.62811465007416 0.443587986566608 0.424013832744561 0 0 0.141994777039102 0.0017237406462008 0 0 0.000577250433426242 0.0267411868383963 0.0461845025318783 0.0461845025318783 0.039673277983079 0.547521239770842 0.953815497468122 0.953815497468122 0.817754694544393 118 341
7854 550903 4 0.8 20 "PR" "PY" 0.218152570405035 0.451347821586937 0.223027989382804 0.460570530454121 0.446630034911599 0.446630034911599 0.482516203390621 0.482516203390621 0.40420119634898 0.40420119634898 0.432074739419208 0.432074739419208 0.664782605316634 0.470881673659397 0.627229185731783 0.442905001437643 0.397087974571645 0 0 0.131645827016471 0.00608881397247545 0 0 0.00201861300841622 0.0114222976916221 0.0223896585840506 0.0223896585840506 0.0187536701197075 0.585400913764257 0.977610341415949 0.977610341415949 0.847581889855406 189 283
7855 816178 5 0.8 20 "PR" "PY" 0.224315480445604 0.46377770740644 0.216810255021622 0.447628788459775 0.448077605784091 0.448077605784091 0.486315779946739 0.486315779946739 0.398384272346402 0.398384272346402 0.428164935488974 0.428164935488974 0.672393086229695 0.477915795689195 0.615194527368024 0.435591384693766 0.484191568410984 0 0 0.162911453575085 0.00416783573630254 0 0 0.00140231309746167 0.0111828399008211 0.0103440854872312 0.0103440854872312 0.010626293418193 0.500457755951892 0.989655914512769 0.989655914512769 0.82505993990926 196 210
7856 360124 1 0.9 20 "PR" "PY" 0.208658139186229 0.432997947662545 0.231743686144386 0.479513705788824 0.427719162782266 0.427719162782266 0.461656983208611 0.461656983208611 0.431816752491187 0.431816752491187 0.457930681953286 0.457930681953286 0.636377301968495 0.450386367145983 0.663560438635572 0.467007362857612 0.280802700530013 0 0 0.0935331689808322 0.00045946789779466 0 0 0.000153045139681989 0.00151258701887287 0.00134678566159339 0.00134678566159339 0.00140201278846361 0.71722524455332 0.998653214338407 0.998653214338407 0.904911773091022 344 406
7857 865506 2 0.9 20 "PR" "PY" 0.21200927532367 0.441115444171083 0.227577923707172 0.470737655420139 0.32684122112715 0.32684122112715 0.353451959772866 0.353451959772866 0.558261819258635 0.558261819258635 0.583908237473646 0.583908237473646 0.53885049645082 0.379573803784678 0.785839742965807 0.549684282683249 0.419844361045712 0 0 0.167117907251449 0.000585877205741082 0 0 0.000233206829992688 0.0109021145558287 0.0132367747087379 0.0132367747087379 0.0123074695778419 0.568667647192718 0.986763225291262 0.986763225291262 0.820341416340716 939 1129
7858 17919 3 0.9 20 "PR" "PY" 0.215049580641707 0.446787380306384 0.224576289095636 0.465235427003536 0.437960102933486 0.437960102933486 0.473448557247488 0.473448557247488 0.415376175926601 0.415376175926601 0.443194180869855 0.443194180869855 0.653009683575193 0.463235327411006 0.639952465022237 0.451979718813224 0.372652675301106 0 0 0.124179157959249 0.000631574429101089 0 0 0.000210459728300611 0.00117991854814354 0.000752438121178362 0.000752438121178362 0.000894887546562747 0.62553583172165 0.999247561878822 0.999247561878822 0.874715494765888 229 293
7859 421374 4 0.9 20 "PR" "PY" 0.220070749779716 0.452966759866062 0.223330174605831 0.45868577570615 0.435327891473243 0.435327891473243 0.472981094293429 0.472981094293429 0.41378779787594 0.41378779787594 0.443831714676651 0.443831714676651 0.655398641252959 0.4649483019668 0.637117972481771 0.450241375709507 0.436931167402701 0 0 0.148296813058246 0.000959191463781456 0 0 0.000325554796278386 0.000231911160863252 0.000202190376336866 0.000202190376336866 0.000212277772145807 0.561877729972654 0.999797809623663 0.999797809623663 0.85116535437333 294 294
7860 543590 5 0.9 20 "PR" "PY" 0.225641916397831 0.465115830758629 0.217112260723913 0.44665090399743 0.447897322806761 0.447897322806761 0.487659704378307 0.487659704378307 0.395138281602084 0.395138281602084 0.426491238812199 0.426491238812199 0.673539239204592 0.479262459617473 0.612250542325997 0.434147173795177 0.475392876915471 0 0 0.160492706761362 0.00210314008619064 0 0 0.00071002040947929 0.000196137723357022 0.000173580865482853 0.000173580865482853 0.000181196064094464 0.522307845274981 0.999826419134517 0.999826419134517 0.838616076765064 116 116
7861 404607 1 1 20 "PR" "PY" 0.221466328109536 0.469750237353634 0.208688615763209 0.441324505334254 0.271557509769333 0.271557509769333 0.293514146064719 0.293514146064719 0.630510628573496 0.630510628573496 0.654407320404793 0.654407320404793 0.493023837878869 0.348883211860556 0.839199244336705 0.587310472025227 0.671711416401498 0 0 0.303406947115717 0.000342030242651611 0 0 0.000154492463891882 0.000175866305651527 0.000237476530551957 0.000237476530551957 0.000209647659712908 0.327770687050199 0.999762523469448 0.999762523469448 0.696228912760678 1496 1496
7862 803089 2 1 20 "PR" "PY" 0.213732009280156 0.436286401187075 0.233999654066423 0.476248367072235 0.457615531409778 0.457615531409778 0.49608557418761 0.49608557418761 0.387746024092846 0.387746024092846 0.417144730159716 0.417144730159716 0.671347540689934 0.474579572203921 0.621745678159268 0.438500683530103 0.223931717051923 0 0 0.0723480108386654 0.00128161981998394 0 0 0.000414066599622183 0.0664389483991587 0.00168841413602107 0.00168841413602107 0.0226080606083993 0.708347714728934 0.998311585863979 0.998311585863979 0.904629861953313 161 161
7863 672865 3 1 20 "PR" "PY" 0.228839755705029 0.472062916606751 0.213123582266942 0.439049148043667 0.448310321523902 0.448310321523902 0.488071957264694 0.488071957264694 0.394473825587305 0.394473825587305 0.425636835739972 0.425636835739972 0.677150077228931 0.482017411095369 0.607597407854247 0.430866211815388 0.524407654863329 0 0 0.178358039181578 0.000933309829998036 0 0 0.000317431123828131 0.000193530081723935 0.000125431237239029 0.000125431237239029 0.000148592562708286 0.474465505224949 0.999874568762761 0.999874568762761 0.821175937131886 170 170
7864 406113 4 1 20 "PR" "PY" 0.222024678245142 0.478857898952211 0.2005761776868 0.431996228177486 0.0873955788876359 0.0873955788876359 0.0956408356939231 0.0956408356939231 0.865586794559344 0.865586794559344 0.88688944539483 0.88688944539483 0.309420257132778 0.218103611608065 1.06616297224614 0.741494016140978 0.917617644598206 0 0 0.658863790417116 0.000196949331774708 0 0 0.000141412694074797 0.000106147016573991 0.000897850311423412 0.000897850311423412 0.000329394989317426 0.0820792590534455 0.999102149688577 0.999102149688577 0.340665401899492 2871 2871
7865 799031 5 1 20 "PR" "PY" 0.224152794752306 0.487830955712079 0.194298368539699 0.42186750920757 7.43407316318864e-05 7.43407316318864e-05 7.57815143336127e-05 7.57815143336127e-05 0.980890953342372 0.980890953342372 0.999901362633243 0.999901362633243 0.224227135483938 0.155649344980388 1.17518932188207 0.815515938859769 0.999726985387609 0 0 0.999363013012909 0.000184614075335543 0 0 0.000184546862562071 8.84005370555259e-05 0.999864358025914 0.999864358025914 0.00045239074111545 0 0.000135641974085924 0.000135641974085924 4.93834138106653e-08 3601 3601
7866 87959 1 0 30 "PR" "PY" 0.235369798041463 0.486124553806411 0.206726653733018 0.425847365438063 0.478802772255112 0.478802772255112 0.53888712667253 0.53888712667253 0.332814297485114 0.332814297485114 0.370885186000262 0.370885186000262 0.714172570296575 0.519846735253999 0.539540951218132 0.390734812971805 0.237282888578387 0 0 0.0788030600303082 3.94585988899216e-05 0 0 1.31044356197102e-05 0.762492525432411 0.999664973281693 0.999664973281693 0.920898591275062 0.000185127390311517 0.000335026718306919 0.000335026718306919 0.000285244259009934 86 3601
7867 594543 2 0 30 "PR" "PY" 0.240198679018223 0.485546465811138 0.211258473410296 0.426530759860802 0.474387976757353 0.474387976757353 0.537755290038577 0.537755290038577 0.331020411856981 0.331020411856981 0.371625917629768 0.371625917629768 0.714586655775575 0.518553244972312 0.542278885267277 0.391825418702066 0.201467527342221 0 0 0.0681892628964778 3.70310654227096e-05 0 0 1.25336379949536e-05 0.798302013325986 0.9997055807484 0.9997055807484 0.931537965905304 0.000193428266370751 0.000294419251599666 0.000294419251599666 0.000260237560223412 84 3601
7868 255730 3 0 30 "PR" "PY" 0.231836163493312 0.477079022134523 0.211945152071632 0.435469810730709 0.483390494004657 0.483390494004657 0.543486933460194 0.543486933460194 0.328192148004746 0.328192148004746 0.36548019132037 0.36548019132037 0.715226657497968 0.519545037230198 0.540137300076378 0.390707251851968 0.083915956420118 0 0 0.0274429131010731 1.55600339112049e-05 0 0 5.0885752447025e-06 0.91582753715236 0.999636078884807 0.999636078884807 0.972228293452718 0.000240946393610665 0.000363921115192516 0.000363921115192516 0.000323704870964734 82 3601
7869 443321 4 0 30 "PR" "PY" 0.233367243828952 0.474827375883877 0.215427707148734 0.437700667646477 0.478449578521441 0.478449578521441 0.539129378654345 0.539129378654345 0.331792348704337 0.331792348704337 0.370196553593797 0.370196553593797 0.711816822350393 0.515783534384381 0.547220055853071 0.394710831361859 0.0998748790661601 0 0 0.0330381040101032 1.7086851342482e-05 0 0 5.65224385888004e-06 0.899881630789585 0.999677616597967 0.999677616597967 0.966665610077849 0.000226403292912341 0.000322383402033005 0.000322383402033005 0.000290633668189232 88 3601
7870 188895 5 0 30 "PR" "PY" 0.234956076245236 0.490728632187365 0.201863240743355 0.421094042745921 0.482967555853412 0.482967555853412 0.54019060580772 0.54019060580772 0.333030285912321 0.333030285912321 0.368896158768442 0.368896158768442 0.717923632098648 0.522508477832411 0.534893526655676 0.38755531822339 0.274184905458195 0 0 0.0903004140766229 4.38673741506594e-05 0 0 1.44473381699805e-05 0.725571031244053 0.999626930394355 0.999626930394355 0.909369003423292 0.000200195923601465 0.000373069605645351 0.000373069605645351 0.000316135161915029 82 3601
7871 180329 1 0.1 30 "PR" "PY" 0.233034917022856 0.48588198447588 0.204476899671758 0.425911893148438 0.477479742508873 0.477479742508873 0.529003088581411 0.529003088581411 0.346922115128536 0.346922115128536 0.380860167713273 0.380860167713273 0.710514659531729 0.513668706120466 0.551399014800294 0.396894560768714 0.289958586409592 0 0 0.0956905490792959 4.32297851224102e-05 0 0 1.42664575868086e-05 0.708031947346874 0.993143689570512 0.993143689570512 0.899052669538446 0.00196623645841142 0.00685631042948756 0.00685631042948756 0.00524251492467139 87 2938
7872 395621 2 0.1 30 "PR" "PY" 0.225710389340012 0.465938475991093 0.216781628667843 0.446741131493142 0.47933103585835 0.47933103585835 0.530793280082174 0.530793280082174 0.345404962233929 0.345404962233929 0.378923867575218 0.378923867575218 0.705041425198362 0.507736526264783 0.562186590901772 0.403046116341242 0.0736766637688245 0 0 0.0238191932728002 1.160795006229e-05 0 0 3.75277587082727e-06 0.926040290499288 0.999641924938121 0.999641924938121 0.975846988166915 0.000271437781825516 0.000358075061879227 0.000358075061879227 0.000330065784413785 90 3601
7873 552383 3 0.1 30 "PR" "PY" 0.22629456424153 0.467538695100224 0.215733753671766 0.445096967145984 0.480587493401206 0.480587493401206 0.532561505732101 0.532561505732101 0.343414324416515 0.343414324416515 0.377033678682796 0.377033678682796 0.706882057642736 0.509425588699293 0.559148078088281 0.401262009206707 0.0854667625320002 0 0 0.0276265016738399 1.22081724599598e-05 0 0 3.94620185564331e-06 0.914295398896629 0.999647128738554 0.999647128738554 0.972057810534765 0.000225630398910763 0.000352871261445721 0.000352871261445721 0.000311741589539795 86 3601
7874 352009 4 0.1 30 "PR" "PY" 0.231476565421511 0.467443059095747 0.220756280211065 0.445145004578629 0.474800879668634 0.474800879668634 0.531457908572512 0.531457908572512 0.340679627858003 0.340679627858003 0.377985613708108 0.377985613708108 0.706277445090144 0.508182682008389 0.561435908069068 0.402408233201464 0.0986615117090597 0 0 0.0326367007961247 1.66084708818946e-05 0 0 5.49399340699306e-06 0.898032678291441 0.994409962817211 0.994409962817211 0.962528872165711 0.00328920152861759 0.00559003718278938 0.00559003718278938 0.00482893304475736 78 1132
7875 701344 5 0.1 30 "PR" "PY" 0.227025634061315 0.464977206525703 0.21891521528882 0.447720819374731 0.477881887990677 0.477881887990677 0.529972616233744 0.529972616233744 0.345802119606638 0.345802119606638 0.38002529869444 0.38002529869444 0.704907522051992 0.506732342219473 0.564717334895457 0.404250780114645 0.0694914268874509 0 0 0.0226089790375624 1.10029201842358e-05 0 0 3.5797911043079e-06 0.930186690315179 0.999570835323088 0.999570835323088 0.9769967603575 0.000310879877186357 0.000429164676912091 0.000429164676912091 0.000390680813833661 90 3601
7876 626390 1 0.2 30 "PR" "PY" 0.225242034629474 0.45981136787462 0.222135771137111 0.452871296145319 0.4771076449088 0.4771076449088 0.526059487784908 0.526059487784908 0.351145585239957 0.351145585239957 0.384044341539012 0.384044341539012 0.702349679538274 0.502437943512181 0.573281356377068 0.408603998038178 0.0819873163290939 0 0 0.026578255599618 1.596629974826e-05 0 0 5.17587859548933e-06 0.917588937567783 0.999353011982067 0.999353011982067 0.972847125877366 0.000407779803374855 0.000646988017933395 0.000646988017933395 0.000569442644420431 87 3601
7877 474637 2 0.2 30 "PR" "PY" 0.224384296964334 0.463003601595058 0.218296059160727 0.44964384830728 0.477206530599046 0.477206530599046 0.523891010948074 0.523891010948074 0.354836397538074 0.354836397538074 0.386325950289678 0.386325950289678 0.70159082756338 0.502301105831223 0.573132456698801 0.408799102835867 0.0926493170276844 0 0 0.0299240608400229 1.6211426462859e-05 0 0 5.23599878921066e-06 0.907044743096027 0.999573187103968 0.999573187103968 0.96968816607247 0.00028972844982559 0.000426812896032248 0.000426812896032248 0.00038253708871806 91 3601
7878 478056 3 0.2 30 "PR" "PY" 0.233078125851929 0.486631583897838 0.203753122658353 0.424922861183663 0.473407488669546 0.473407488669546 0.520279052938117 0.520279052938117 0.357522220296384 0.357522220296384 0.389663032157255 0.389663032157255 0.706485614521475 0.508264980861134 0.561275342954737 0.402261688169793 0.354449371086822 0 0 0.117493199841717 5.35809445197319e-05 0 0 1.77610602125254e-05 0.645268983508809 0.999502598653237 0.999502598653237 0.8820809177875 0.000228064459849476 0.000497401346762826 0.000497401346762826 0.000408121310570846 88 3601
7879 311103 4 0.2 30 "PR" "PY" 0.226374245929297 0.461476364157645 0.221699646637366 0.451156114725252 0.472982124581494 0.472982124581494 0.522418065616892 0.522418065616892 0.353859431789492 0.353859431789492 0.387499923264119 0.387499923264119 0.699356370510792 0.500516487422511 0.575559078426858 0.410392069083128 0.0996683426033489 0 0 0.032570027492709 2.14159836790923e-05 0 0 6.99840249162533e-06 0.900037380405666 0.999520164569035 0.999520164569035 0.967010774620142 0.000272861007306195 0.000479835430964771 0.000479835430964771 0.000412199484657574 88 3601
7880 512579 5 0.2 30 "PR" "PY" 0.224970854883454 0.463340379468127 0.218546028643457 0.449306589938775 0.477902596592803 0.477902596592803 0.526731059451828 0.526731059451828 0.35061368842164 0.35061368842164 0.383158908478141 0.383158908478141 0.702873451476257 0.504221984460899 0.569159717065096 0.406660632433671 0.0862111361515678 0 0 0.0278685044549025 1.15350710389605e-05 0 0 3.72881269157294e-06 0.913491623669193 0.999550666337665 0.999550666337665 0.971731327432603 0.000285705108200114 0.000449333662334654 0.000449333662334654 0.000396439299803222 85 3601
7881 257896 1 0.3 30 "PR" "PY" 0.229895214802703 0.474340533188207 0.212381616990858 0.437608159207849 0.468400426178279 0.468400426178279 0.510948909516891 0.510948909516891 0.368885779290184 0.368885779290184 0.399427890623334 0.399427890623334 0.698295640980982 0.497905608068907 0.581267396281043 0.413046998533752 0.273200738275629 0 0 0.0904556043445513 4.50582942018786e-05 0 0 1.49186098781824e-05 0.72655292071599 0.999406918991067 0.999406918991067 0.909066118788328 0.000201282714179701 0.00059308100893273 0.00059308100893273 0.000463358257242013 86 3601
7882 240233 2 0.3 30 "PR" "PY" 0.224276373357689 0.460711436262292 0.220356719353229 0.451795802648699 0.471214682513673 0.471214682513673 0.513862386267587 0.513862386267587 0.366058504365337 0.366058504365337 0.396223760142768 0.396223760142768 0.695491055871362 0.494965335937544 0.586415223718566 0.41599345583403 0.141635668708482 0 0 0.046059785734066 2.08087496760523e-05 0 0 6.76698574739308e-06 0.858025065880159 0.999423399574419 0.999423399574419 0.953440794962891 0.000318456661682929 0.000576600425580725 0.000576600425580725 0.000492652317296009 88 3601
7883 176824 3 0.3 30 "PR" "PY" 0.222817518040254 0.45004648314375 0.229465907475472 0.462734475302413 0.467075525397882 0.467075525397882 0.510960131774587 0.510960131774587 0.367994372309787 0.367994372309787 0.399892493707483 0.399892493707483 0.689893043438136 0.489164919184559 0.597460279785259 0.422407521862581 0.0866846169189919 0 0 0.0283056016380131 1.78998609184644e-05 0 0 5.84493939688723e-06 0.912576076875743 0.997704439500492 0.997704439500492 0.969907010081103 0.000721406344346188 0.00229556049950771 0.00229556049950771 0.00178154334148687 94 534
7884 461601 4 0.3 30 "PR" "PY" 0.230544680034797 0.476637411113297 0.21070251224097 0.435104537564576 0.467229806526494 0.467229806526494 0.509871048569097 0.509871048569097 0.369793478694181 0.369793478694181 0.400795527757863 0.400795527757863 0.697774486561291 0.498021935535658 0.580495990935151 0.413050476430283 0.327142977162292 0 0 0.108688546913559 6.02813197737778e-05 0 0 2.00276011090807e-05 0.664231566720002 0.972303245360911 0.972303245360911 0.869950862964848 0.00856517479793213 0.0276967546390891 0.0276967546390891 0.0213405625204836 86 2930
7885 746616 5 0.3 30 "PR" "PY" 0.22634778720266 0.470680511836024 0.212491061617975 0.441263555097061 0.469249901666717 0.469249901666717 0.508809352528006 0.508809352528006 0.373112844006309 0.373112844006309 0.401773764690763 0.401773764690763 0.695597688869376 0.495406507667812 0.585603905624284 0.4156741705188 0.283296083220917 0 0 0.0927728673192308 4.78371347279765e-05 0 0 1.56655471639188e-05 0.712603377556213 0.990997377504739 0.990997377504739 0.899829828253612 0.00405270208814131 0.00900262249526065 0.00900262249526065 0.00738163887999361 89 2690
7886 846337 1 0.4 30 "PR" "PY" 0.226504967610074 0.467785203677426 0.215284922770805 0.444022395546071 0.45962869249061 0.45962869249061 0.494703976826295 0.494703976826295 0.388961617066846 0.388961617066846 0.416418313754921 0.416418313754921 0.686133660100684 0.485165305869354 0.60424653983765 0.426226398030351 0.338591914381941 0 0 0.112331020809916 0.00146573072913736 0 0 0.000486269819339916 0.620220981712815 0.908055971759859 0.908055971759859 0.812564033283371 0.0397213731761068 0.0919440282401414 0.0919440282401414 0.074618676087373 92 1016
7887 78127 2 0.4 30 "PR" "PY" 0.226016657869004 0.459821205032906 0.222786476961012 0.452285486165114 0.45858702942513 0.45858702942513 0.497064723297068 0.497064723297068 0.384206103753227 0.384206103753227 0.414250570103449 0.414250570103449 0.684603687294135 0.483730087934456 0.606992580714238 0.427904399179208 0.264398022530618 0 0 0.0879183508869408 7.24490961800129e-05 0 0 2.40909708719871e-05 0.684581926364562 0.874292281512413 0.874292281512413 0.811209277293486 0.0509476020086407 0.125707718487587 0.125707718487587 0.100848280848701 95 2089
7888 854299 3 0.4 30 "PR" "PY" 0.220410474307984 0.452630347742271 0.224201289172374 0.459879945579066 0.462894395677136 0.462894395677136 0.499101654479315 0.499101654479315 0.384075061294399 0.384075061294399 0.411460667767779 0.411460667767779 0.68330486998512 0.482758297910611 0.608276350466773 0.428505403384974 0.160463071630736 0 0 0.0521709620415681 2.39509193891571e-05 0 0 7.78710324820325e-06 0.839042195977556 0.998715397441292 0.998715397441292 0.946801243935679 0.000470781472318661 0.00128460255870777 0.00128460255870777 0.00102000691950463 87 3601
7889 75056 4 0.4 30 "PR" "PY" 0.224766733512218 0.456385782234431 0.224807385449297 0.455929840984567 0.461470304653351 0.461470304653351 0.500496280276094 0.500496280276094 0.380363666223488 0.380363666223488 0.410350462579643 0.410350462579643 0.686237038165568 0.484790278579054 0.605171051672785 0.426602690378826 0.23121788352309 0 0 0.0763299479052927 9.95920799562844e-05 0 0 3.28774667383537e-05 0.677825771956882 0.784085063190337 0.784085063190337 0.749006608008937 0.0908567524400719 0.215914936809663 0.215914936809663 0.174630566619032 81 770
7890 546052 5 0.4 30 "PR" "PY" 0.221128648078394 0.458864516077126 0.218769651532536 0.453170674171328 0.460209798644841 0.460209798644841 0.493434813234098 0.493434813234098 0.391776591532969 0.391776591532969 0.417920158463552 0.417920158463552 0.681338446723236 0.481348124015903 0.610546243065505 0.430274646725556 0.333182764535054 0 0 0.108877216890285 0.000722110017102225 0 0 0.000235970576270355 0.454419832827307 0.583165226494852 0.583165226494852 0.541093902158711 0.211675292620536 0.416834773505148 0.416834773505148 0.349792910374733 93 893
7891 392495 1 0.5 30 "PR" "PY" 0.220814609931298 0.453156955207528 0.223911842943549 0.459025666913284 0.448771026646759 0.448771026646759 0.478423882306971 0.478423882306971 0.407939576892166 0.407939576892166 0.433338209470663 0.433338209470663 0.669585636578057 0.469480534517761 0.631851419835715 0.442465217355925 0.276955070989727 0 0 0.0918167209721448 7.30050079872866e-05 0 0 2.42027720380196e-05 0.67144725441621 0.85071942710119 0.85071942710119 0.791286743674723 0.0515246695860753 0.149280572898811 0.149280572898811 0.116872332581094 97 1973
7892 152996 2 0.5 30 "PR" "PY" 0.218324796659538 0.444476323510486 0.230211244223198 0.468046269693771 0.448828039481763 0.448828039481763 0.479463492677164 0.479463492677164 0.406172923816399 0.406172923816399 0.432060032666153 0.432060032666153 0.667152836141301 0.467040474906425 0.636384168039597 0.44487290013449 0.188313924621793 0 0 0.0620526477006146 3.01210577655531e-05 0 0 9.92540190349483e-06 0.811189028629066 0.998296761178617 0.998296761178617 0.936641574323601 0.000466925691375738 0.00170323882138275 0.00170323882138275 0.00129585257388116 95 3601
7893 434945 3 0.5 30 "PR" "PY" 0.214577310424545 0.43451045774254 0.23658530441931 0.478376147259964 0.453459503557868 0.453459503557868 0.485334317720283 0.485334317720283 0.399885130303604 0.399885130303604 0.426332220241794 0.426332220241794 0.668036813982413 0.467385755074894 0.636470434722913 0.444748170487462 0.105016083430777 0 0 0.0340888169266663 9.47597491578235e-05 0 0 3.07595525897435e-05 0.762974530473446 0.780625972911293 0.780625972911293 0.774896214477177 0.131914626346619 0.219374027088707 0.219374027088707 0.190984209043567 97 407
7894 186721 4 0.5 30 "PR" "PY" 0.218179340122407 0.446344810298355 0.228019418825664 0.465705990426936 0.456018050918984 0.456018050918984 0.488898864101302 0.488898864101302 0.395994535960886 0.395994535960886 0.422806160434038 0.422806160434038 0.674197391041391 0.473909600870277 0.624013954786551 0.437957709765003 0.350305647194015 0 0 0.114430349847577 0.000244247647156806 0 0 7.97855927744184e-05 0.318772923967594 0.354952564076748 0.354952564076748 0.343134173741872 0.330677181191234 0.645047435923252 0.645047435923252 0.542355690817776 96 291
7895 297731 5 0.5 30 "PR" "PY" 0.218349973520193 0.4472966881823 0.227655382121396 0.464871961470221 0.454853351594044 0.454853351594044 0.487077190165619 0.487077190165619 0.398146084255309 0.398146084255309 0.424736861765352 0.424736861765352 0.673203325114237 0.473019651548361 0.625801466376704 0.438956880593206 0.314647254694615 0 0 0.102956470389527 0.000602728158144731 0 0 0.000197220102324397 0.400986424744417 0.504347434983521 0.504347434983521 0.470526435018203 0.283763592402823 0.495652565016479 0.495652565016479 0.426319874489945 98 887
7896 740978 1 0.6 30 "PR" "PY" 0.210689965197793 0.429848698618586 0.236903318967337 0.482571824807794 0.454528569905909 0.454528569905909 0.485306620443831 0.485306620443831 0.401280011801587 0.401280011801587 0.426793610738293 0.426793610738293 0.665218535103703 0.465842624511571 0.638183330768924 0.446417952158408 0.300599851158647 0 0 0.0964502944618895 0.00103528685701737 0 0 0.000332181542429142 0.143787949318643 0.146476641548521 0.146476641548521 0.145613949314012 0.554576912665692 0.853523358451479 0.853523358451479 0.757603574681669 103 168
7897 807035 2 0.6 30 "PR" "PY" 0.215634062256999 0.440595689758688 0.231407998132006 0.471562628478635 0.448864158855268 0.448864158855268 0.479320809770348 0.479320809770348 0.406913136910767 0.406913136910767 0.432809387103057 0.432809387103057 0.664498221112268 0.465537612684299 0.638321135042773 0.446650421247218 0.353815105446277 0 0 0.115872929548572 0.00124656515890555 0 0 0.000408244743121911 0.158616510328377 0.220536461934754 0.220536461934754 0.200257943353454 0.486321819066441 0.779463538065246 0.779463538065246 0.683460882354852 102 407
7898 192599 3 0.6 30 "PR" "PY" 0.211853819209273 0.429877470410143 0.238508212654674 0.482783370290009 0.450030977017412 0.450030977017412 0.480746809303579 0.480746809303579 0.405102728251687 0.405102728251687 0.431132543238986 0.431132543238986 0.661884796226684 0.462722730652631 0.643610940906361 0.449477315650596 0.202244544644318 0 0 0.0654744653592867 0.000319435328487566 0 0 0.000103413703377631 0.360172019825982 0.357217994022733 0.357217994022733 0.35817432765569 0.437264000201212 0.642782005977267 0.642782005977267 0.576247793281646 95 542
7899 56588 4 0.6 30 "PR" "PY" 0.205974985597517 0.422066429841473 0.239996349502871 0.490622554897038 0.452974069248279 0.452974069248279 0.481590360700263 0.481590360700263 0.406436896221687 0.406436896221687 0.43030555578597 0.43030555578597 0.658949054845796 0.460681295860972 0.646433245724558 0.451543026378975 0.219675661593645 0 0 0.0696194621653422 0.000734832523484974 0 0 0.000232882626575438 0.264858259587087 0.304934982828027 0.304934982828027 0.292233894791499 0.514731246295783 0.695065017171973 0.695065017171973 0.637913760416584 95 537
7900 444495 5 0.6 30 "PR" "PY" 0.211054539255182 0.433868953302355 0.233392031854442 0.478384700093704 0.452872435648022 0.452872435648022 0.483006987921628 0.483006987921628 0.403917991750835 0.403917991750835 0.429072051738347 0.429072051738347 0.663926974903204 0.46564792334414 0.637310023605277 0.446547647258386 0.336088124999678 0 0 0.108089973125783 0.00386470234862318 0 0 0.00124293464103271 0.104252339373517 0.163319074723409 0.163319074723409 0.144322503997789 0.555794833278182 0.836680925276591 0.836680925276591 0.746344588235395 101 291
7901 814306 1 0.7 30 "PR" "PY" 0.21183535520091 0.440121756213983 0.227372585714354 0.471883734537731 0.457399770776624 0.457399770776624 0.485271036501009 0.485271036501009 0.404018880329642 0.404018880329642 0.426886468787098 0.426886468787098 0.669235125977534 0.469610051559335 0.631391466043996 0.442545440078465 0.379780129635563 0 0 0.121524327624841 0.000587186159145857 0 0 0.000187891355056642 0.0338027188231898 0.0498816588629169 0.0498816588629169 0.0447366230256733 0.585829965382101 0.950118341137083 0.950118341137083 0.833551157994429 103 159
7902 706990 2 0.7 30 "PR" "PY" 0.212492466970341 0.431758758508368 0.237000565608903 0.480462926964725 0.449574581464758 0.449574581464758 0.482576228724798 0.482576228724798 0.403103527346197 0.403103527346197 0.430188600447401 0.430188600447401 0.662067048435099 0.464391232842942 0.6401040929551 0.44825207111241 0.321216785060169 0 0 0.104426869894995 0.0148181170115225 0 0 0.00481733722900323 0.0598139700262773 0.0722760317692788 0.0722760317692788 0.0682246429229081 0.604151127902031 0.927723968230721 0.927723968230721 0.822531149953093 107 219
7903 185826 3 0.7 30 "PR" "PY" 0.203293382859935 0.415527671903212 0.24409063267711 0.497232242953621 0.451840917525719 0.451840917525719 0.481161266569183 0.481161266569183 0.406893470562368 0.406893470562368 0.431213575419511 0.431213575419511 0.655134300385654 0.4579901845124 0.650984103239479 0.454573988294978 0.218349596492278 0 0 0.0688561136020114 0.000983643623758709 0 0 0.000310190072202947 0.060012329117992 0.0856430099168397 0.0856430099168397 0.0775604253958064 0.720654430765972 0.91435699008316 0.91435699008316 0.853273270929979 107 169
7904 802839 4 0.7 30 "PR" "PY" 0.202125277475574 0.40092725454006 0.258764960060653 0.512396747405305 0.448077269927162 0.448077269927162 0.482284806410635 0.482284806410635 0.401222328485922 0.401222328485922 0.429918928539831 0.429918928539831 0.650202547402736 0.45311520807784 0.659987288546575 0.459544186523687 0.0871697357992033 0 0 0.0276338290866749 0.00158866408832913 0 0 0.000503625157177849 0.166888606250448 0.131524925578911 0.131524925578911 0.142735627304612 0.744352993862019 0.868475074421089 0.868475074421089 0.829126918451536 100 171
7905 6278 5 0.7 30 "PR" "PY" 0.20123896865312 0.409827428519082 0.24768720551277 0.503177746502903 0.453761151026291 0.453761151026291 0.483615132690139 0.483615132690139 0.404203536071379 0.404203536071379 0.428671994672695 0.428671994672695 0.655000119679411 0.457714233417484 0.65189074158415 0.454879648044122 0.165410160975307 0 0 0.0517370170454686 0.00245195364413512 0 0 0.000766922459499057 0.0862899866815783 0.0714463240660542 0.0714463240660542 0.0760891272725101 0.745847898698979 0.928553675933946 0.928553675933946 0.871406933222522 101 173
7906 649815 1 0.8 30 "PR" "PY" 0.201049096531852 0.413649090483586 0.243416608530074 0.499111594506182 0.449348765151911 0.449348765151911 0.477572303421927 0.477572303421927 0.412506061567423 0.412506061567423 0.435633611392314 0.435633611392314 0.650397861683763 0.455052215530526 0.655922670097497 0.458084235960396 0.200351352237234 0 0 0.0629861720777195 0.0312649091758208 0 0 0.00982901751025242 0.0263476703494081 0.0373842528065972 0.0373842528065972 0.0339145877704694 0.742036068237537 0.962615747193403 0.962615747193403 0.893270222641559 117 220
7907 351287 2 0.8 30 "PR" "PY" 0.225579982539853 0.467584926962608 0.214184996622521 0.443415241136528 0.434083267453055 0.434083267453055 0.464505018494801 0.464505018494801 0.424256221887504 0.424256221887504 0.450494059481994 0.450494059481994 0.659663249992908 0.464882697972829 0.638441218510026 0.44883892642552 0.571133337662838 0 0 0.196097260711039 0.00125111579729662 0 0 0.000429567606202335 0.0284457085985811 0.0468135379844717 0.0468135379844717 0.0405069878494011 0.399169837941284 0.953186462015528 0.953186462015528 0.762966183833357 120 322
7908 266637 3 0.8 30 "PR" "PY" 0.212543260573539 0.439491782780515 0.229181389442206 0.472413054405102 0.443131418443343 0.443131418443343 0.472538046798386 0.472538046798386 0.416585167932532 0.416585167932532 0.441263889094668 0.441263889094668 0.655674679016881 0.460498101313905 0.645766557374738 0.452743803075987 0.36139688301292 0 0 0.118360643788852 0.0361245189784421 0 0 0.0118310962928204 0.0172407566803907 0.0363068408971054 0.0363068408971054 0.0300625313623656 0.585237841328247 0.963693159102895 0.963693159102895 0.839745728555963 113 226
7909 151250 4 0.8 30 "PR" "PY" 0.220093852969975 0.447454864081597 0.228994510593439 0.464222976815352 0.441779391901563 0.441779391901563 0.477084672365152 0.477084672365152 0.407109345891517 0.407109345891517 0.436667904552267 0.436667904552267 0.661873244871538 0.466117497592504 0.636103856484956 0.446987766498217 0.459413751103693 0 0 0.154206570876205 0.000550661094996804 0 0 0.000184834604907651 0.0120571587559702 0.0256391970793604 0.0256391970793604 0.0210802574517861 0.52797842904534 0.97436080292064 0.97436080292064 0.824528337067102 180 214
7910 75464 5 0.8 30 "PR" "PY" 0.205180612428923 0.421485964005287 0.239931700752942 0.491041573275398 0.445752391862463 0.445752391862463 0.475704880479903 0.475704880479903 0.413053749522872 0.413053749522872 0.437951361761122 0.437951361761122 0.650933004291386 0.456411570881247 0.652985450275814 0.456940795630899 0.288572061620193 0 0 0.092334327359146 0.00676848930401214 0 0 0.00216571175883994 0.0198992314528034 0.0355279428472713 0.0355279428472713 0.0305272281349867 0.684760217622991 0.964472057152729 0.964472057152729 0.874972732747027 116 211
7911 612972 1 0.9 30 "PR" "PY" 0.209822747509914 0.430569341326497 0.235762234447472 0.481710200521841 0.434019682208548 0.434019682208548 0.465403983307828 0.465403983307828 0.423951994520545 0.423951994520545 0.450324624616901 0.450324624616901 0.643842429718462 0.452424110892088 0.659714228968018 0.462245109538531 0.340373893411102 0 0 0.112363470843053 0.0022620452385459 0 0 0.000746741331010459 0.0614304417835463 0.0149654716593994 0.0149654716593994 0.0303043840050124 0.595933619566806 0.985034528340601 0.985034528340601 0.856585403820925 201 239
7912 213440 2 0.9 30 "PR" "PY" 0.214191443636143 0.439255395772356 0.231312277997078 0.472895487525694 0.421977606426244 0.421977606426244 0.452001755837501 0.452001755837501 0.43888917329584 0.43888917329584 0.465587754970268 0.465587754970268 0.636169050062388 0.446618134376752 0.670201451292918 0.469247606109081 0.388585031181214 0 0 0.132135028829697 0.000441890997881987 0 0 0.000150261268601185 0.0035689504812155 0.00256920761733361 0.00256920761733361 0.00290916165966962 0.607404127339688 0.997430792382666 0.997430792382666 0.864805548242032 206 286
7913 810845 3 0.9 30 "PR" "PY" 0.213678743608953 0.443175123205112 0.226842991971313 0.468621693353323 0.398088492228056 0.398088492228056 0.42606447924058 0.42606447924058 0.47135028659248 0.47135028659248 0.496710426517072 0.496710426517072 0.611767235837009 0.430183717108545 0.698193278563793 0.489115093299727 0.437084280600939 0 0 0.154170181029331 0.000549314133162234 0 0 0.000193756360295447 0.0021261442773342 0.00265708888082435 0.00265708888082435 0.00246981189725477 0.560240260988564 0.997342911119176 0.997342911119176 0.843166250713119 447 531
7914 193394 4 0.9 30 "PR" "PY" 0.215301717657672 0.442876494632896 0.228822384582958 0.46895129992706 0.421236598470789 0.421236598470789 0.45177258209549 0.45177258209549 0.439317026306035 0.439317026306035 0.466016925953111 0.466016925953111 0.636538316128461 0.447552295228387 0.668139410888994 0.468356092818129 0.427985754483206 0 0 0.146152238851751 0.000912848800128536 0 0 0.00031172742193959 0.0141239289017478 0.0117616302785832 0.0117616302785832 0.012568328232885 0.556977467814917 0.988238369721417 0.988238369721417 0.840967705493424 210 354
7915 404055 5 0.9 30 "PR" "PY" 0.215684976829333 0.444264784888797 0.227519131555516 0.467607780502487 0.438038761945576 0.438038761945576 0.469877814015528 0.469877814015528 0.418978249591076 0.418978249591076 0.445698708982043 0.445698708982043 0.653723738774909 0.460346896147727 0.646497381146591 0.454061643610539 0.425734936902713 0 0 0.141955168264349 0.000618369704976949 0 0 0.000206186450560524 0.00155946381367728 0.00105709551870471 0.00105709551870471 0.00122460297384176 0.572087229578632 0.998942904481295 0.998942904481295 0.856614042311248 216 216
7916 663624 1 1 30 "PR" "PY" 0.222076101176744 0.482071581717581 0.197811355418483 0.427888378886114 0.0530521212209078 0.0530521212209078 0.0574107924100441 0.0574107924100441 0.90929974860901 0.90929974860901 0.931575985941103 0.931575985941103 0.275128222397652 0.193055093542566 1.10711110402749 0.770665561573573 0.958539040821504 0 0 0.772997944292372 0.000169592633725513 0 0 0.00013676517246976 9.11831750273542e-05 0.00163513149780622 0.00163513149780622 0.000390039927431715 0.0412001833697433 0.998364868502194 0.998364868502194 0.226475250607727 3107 3107
7917 772321 2 1 30 "PR" "PY" 0.227754876755405 0.47864049866416 0.20586451405018 0.431811666452732 0.313069590724837 0.313069590724837 0.33652254629544 0.33652254629544 0.575131420504967 0.575131420504967 0.602133591267944 0.602133591267944 0.540824467480242 0.381778389084353 0.780995934555147 0.547823206865286 0.718157958603645 0 0 0.303149092725591 0.00199081993205062 0 0 0.000840365617272579 0.000160071393691767 0.000212598371675412 0.000212598371675412 0.000190425665060394 0.279691150070613 0.999787401628325 0.999787401628325 0.695820115992076 1128 1128
7918 404936 3 1 30 "PR" "PY" 0.218071858156499 0.462155055404468 0.213103700458091 0.448480350774089 0.175902537278587 0.175902537278587 0.188773592982539 0.188773592982539 0.753212159418578 0.753212159418578 0.776869669791807 0.776869669791807 0.393974395435086 0.275529240777269 0.966315859876669 0.67250067012647 0.712241151148196 0 0 0.395975585938208 0.0240746239074878 0 0 0.0133844601546 0.000237489838692478 0.000455946658514616 0.000455946658514616 0.000334494019767448 0.263446735105623 0.999544053341485 0.999544053341485 0.590305459887424 2160 2160
7919 124231 4 1 30 "PR" "PY" 0.225755439027525 0.469284380277961 0.212885011776094 0.441676781906694 0.332678547988217 0.332678547988217 0.358355320233835 0.358355320233835 0.548125349577936 0.548125349577936 0.576518075025461 0.576518075025461 0.558433987015743 0.393722334781974 0.76101036135403 0.533419956245293 0.668294781381362 0 0 0.271258965106122 0.000296924916456195 0 0 0.000120520985343692 0.000422699226175817 0.000217970658910908 0.000217970658910908 0.000301069406396484 0.330985594476006 0.999782029341089 0.999782029341089 0.728319444502137 958 958
7920 152705 5 1 30 "PR" "PY" 0.212362895770809 0.435249870651928 0.233131941133964 0.476615275118384 0.397241262286807 0.397241262286807 0.425830599449553 0.425830599449553 0.470188001884668 0.470188001884668 0.496800507859229 0.496800507859229 0.609604158057616 0.427649412572981 0.703319943018632 0.491518766171061 0.421130891237998 0 0 0.148387071779372 0.000735286234470506 0 0 0.000259080902215502 0.000224371338494373 0.000165845670819351 0.000165845670819351 0.000186467412493774 0.577909451189037 0.999834154329181 0.999834154329181 0.851167379905919 476 476
7921 579359 1 0 40 "PR" "PY" 0.234534495887941 0.477721645349251 0.213689674872041 0.434691137385547 0.479967287662192 0.479967287662192 0.541551229905923 0.541551229905923 0.329258115819366 0.329258115819366 0.367860537394087 0.367860537394087 0.714501783550133 0.5183225653477 0.542947790691407 0.392191348105185 0.128336903445909 0 0 0.0425066825331985 2.09410929524704e-05 0 0 6.93593476333195e-06 0.871238647736446 0.999350411949125 0.999350411949125 0.956918298161593 0.000403507724692137 0.00064958805087484 0.00064958805087484 0.000568083370445 84 3601
7922 681028 2 0 40 "PR" "PY" 0.231138625782043 0.480194497450676 0.208294041866306 0.432004667457845 0.481889265821928 0.481889265821928 0.540165536822204 0.540165536822204 0.332684912551988 0.332684912551988 0.369108334795371 0.369108334795371 0.713027891603971 0.518712010941169 0.540978954418294 0.39161430941739 0.179389379153589 0 0 0.058639229179228 2.89117133478931e-05 0 0 9.4507299873072e-06 0.820386700342746 0.999716861492718 0.999716861492718 0.941096989636103 0.000195008790316707 0.000283138507281782 0.000283138507281782 0.000254330454681349 86 3601
7923 407322 3 0 40 "PR" "PY" 0.235865213674964 0.481479406078493 0.211402490176137 0.43082064382429 0.479788696741038 0.479788696741038 0.540969576048532 0.540969576048532 0.329669284638451 0.329669284638451 0.368157200109176 0.368157200109176 0.715653910416002 0.519341303644112 0.541071774814588 0.390938258780193 0.148151605716817 0 0 0.0492138897396857 2.55742906453034e-05 0 0 8.49542138877923e-06 0.851615737071289 0.999737322656998 0.999737322656998 0.950533405184675 0.000207082921248066 0.000262677343001811 0.000262677343001811 0.000244209654250869 77 3601
7924 153651 4 0 40 "PR" "PY" 0.230757406246254 0.4797698132181 0.208472402297805 0.432544085579384 0.482502768273183 0.482502768273183 0.539995977720256 0.539995977720256 0.333267724756469 0.333267724756469 0.369126083498697 0.369126083498697 0.713260174519437 0.518452326534525 0.541740127054274 0.391812341562727 0.145078252610095 0 0 0.0473190874411562 1.92054450361087e-05 0 0 6.26409621469832e-06 0.854696790217206 0.999685127012731 0.999685127012731 0.952395366739607 0.000205751727662276 0.000314872987268621 0.000314872987268621 0.000279281723022566 85 3601
7925 609042 5 0 40 "PR" "PY" 0.233637898831092 0.486017209777851 0.205041033531154 0.425983457924088 0.482046409794771 0.482046409794771 0.540240684628193 0.540240684628193 0.33249869579576 0.33249869579576 0.369018891527863 0.369018891527863 0.715684308625863 0.520883812208889 0.537539729326914 0.389359638203338 0.226144960877703 0 0 0.0743668006167679 3.7589686425412e-05 0 0 1.23612071867354e-05 0.773498669387483 0.999272829636283 0.999272829636283 0.925027965216242 0.000318780048388643 0.000727170363716469 0.000727170363716469 0.000592872959803818 75 3601
7926 596171 1 0.1 40 "PR" "PY" 0.228677757694676 0.474362372820342 0.211407726040498 0.438010578424206 0.479111846563712 0.479111846563712 0.529862465787787 0.529862465787787 0.346738262611762 0.346738262611762 0.380173994613727 0.380173994613727 0.707789604258388 0.510171649227609 0.558145988652261 0.400711085161278 0.146996463854601 0 0 0.04789458676244 2.4688450480866e-05 0 0 8.04402434303202e-06 0.852774258017472 0.999665718230505 0.999665718230505 0.951805343896647 0.000204589677445516 0.000334281769495284 0.000334281769495284 0.000292025316569831 81 3601
7927 709878 2 0.1 40 "PR" "PY" 0.22882561664165 0.467085394101462 0.218602986648025 0.44552274815429 0.4780287139678 0.4780287139678 0.532695080907408 0.532695080907408 0.341514992881018 0.341514992881018 0.376943746936986 0.376943746936986 0.70685433060945 0.509142801873535 0.560117979529044 0.4015741533889 0.0910333994128316 0 0 0.0297609307779387 1.24578396294066e-05 0 0 4.0727568699491e-06 0.908644217720091 0.999395529104194 0.999395529104194 0.969726819448947 0.000309925027448102 0.000604470895806314 0.000604470895806314 0.000508177016244776 88 3601
7928 774505 3 0.1 40 "PR" "PY" 0.229818959756208 0.477218217255905 0.209831129290704 0.435030259701661 0.48076253940244 0.48076253940244 0.535383802839109 0.535383802839109 0.339371317079772 0.339371317079772 0.374230721692446 0.374230721692446 0.710581499158649 0.514683327719387 0.549202446370476 0.395881460762214 0.172123364209626 0 0 0.0561424372437137 2.45213296005756e-05 0 0 7.99825877535192e-06 0.827633670406268 0.999612264733877 0.999612264733877 0.943517047889632 0.000218444054505742 0.000387735266122707 0.000387735266122707 0.000332516607878598 85 3601
7929 142677 4 0.1 40 "PR" "PY" 0.225630798841775 0.464515068710417 0.218083975348019 0.448175714939666 0.481585628161575 0.481585628161575 0.53488184676653 0.53488184676653 0.340753265691883 0.340753265691883 0.374942553442405 0.374942553442405 0.70721642700335 0.509800141855197 0.558837241039902 0.401062629740993 0.0765750561291794 0 0 0.0247014349356146 1.09439613902638e-05 0 0 3.53028210339721e-06 0.923179761676586 0.999647487253067 0.999647487253067 0.974980674801563 0.000234238232844033 0.000352512746932997 0.000352512746932997 0.000314359980719134 86 3601
7930 218162 5 0.1 40 "PR" "PY" 0.23207945603509 0.483628634293697 0.205787443901725 0.428368839989281 0.478328453560798 0.478328453560798 0.529467556605348 0.529467556605348 0.347050371634456 0.347050371634456 0.380732525129215 0.380732525129215 0.710407909595888 0.513214722540928 0.552837815536181 0.39764243154281 0.235381890138564 0 0 0.0774300829644511 4.26788519958742e-05 0 0 1.40394277950726e-05 0.764342409464485 0.999380155883751 0.999380155883751 0.922063280765159 0.000233021544956079 0.000619844116248812 0.000619844116248812 0.000492596842594552 91 3601
7931 665292 1 0.2 40 "PR" "PY" 0.227971758858048 0.466280463029283 0.21849617834621 0.446203781891146 0.476636935915891 0.476636935915891 0.529173673367782 0.529173673367782 0.346102745256098 0.346102745256098 0.380882235027557 0.380882235027557 0.704608694773939 0.506619595500283 0.564598923602307 0.40432720080106 0.132189505523964 0 0 0.0431994904437303 2.06402234640671e-05 0 0 6.74521878842174e-06 0.867571615362811 0.999653112331198 0.999653112331198 0.956488919050779 0.000218238889760187 0.000346887668802046 0.000346887668802046 0.00030484528670229 90 3601
7932 18045 2 0.2 40 "PR" "PY" 0.225607305594278 0.46598141044797 0.216620739716168 0.446489934985626 0.476682579579062 0.476682579579062 0.526519943103799 0.526519943103799 0.3501746800921 0.3501746800921 0.383399655364913 0.383399655364913 0.70228988517334 0.505047294717133 0.566795419808268 0.405792040787522 0.138890714446378 0 0 0.0450434231120214 2.63039885030552e-05 0 0 8.5306039960957e-06 0.860853380288641 0.999657532182971 0.999657532182971 0.954642182032293 0.000229601276478047 0.000342467817028965 0.000342467817028965 0.000305864251689917 82 3601
7933 220063 3 0.2 40 "PR" "PY" 0.22595010668444 0.463503433339994 0.21927854675927 0.449099772231386 0.475594575143139 0.475594575143139 0.526015385234262 0.526015385234262 0.350172400814357 0.350172400814357 0.38397183546164 0.38397183546164 0.701544681827579 0.503663627195415 0.569450947573627 0.407275188481127 0.109391915987715 0 0 0.0355814215161595 1.95584457123381e-05 0 0 6.36168856544923e-06 0.890157604222596 0.999076800806972 0.999076800806972 0.963649138626658 0.00043092134397667 0.000923199193027645 0.000923199193027645 0.000763078168617411 85 3601
7934 518672 4 0.2 40 "PR" "PY" 0.226557000618407 0.465525113569218 0.217947692178267 0.446956608467508 0.476547233796669 0.476547233796669 0.525688339293385 0.525688339293385 0.351334765788585 0.351334765788585 0.384531025969457 0.384531025969457 0.703104234415076 0.504208577438948 0.569282457966852 0.406839979079733 0.134265730413678 0 0 0.043688792529398 2.53671527280984e-05 0 0 8.2542303921101e-06 0.865402362570333 0.998985251590854 0.998985251590854 0.955518649160629 0.0003065398632609 0.00101474840914631 0.00101474840914631 0.000784304079581317 72 1255
7935 450646 5 0.2 40 "PR" "PY" 0.225481586050733 0.46725302599061 0.215167688442678 0.445200986623364 0.479070384488869 0.479070384488869 0.526957716970146 0.526957716970146 0.350877602404348 0.350877602404348 0.382782358175325 0.382782358175325 0.704551970539602 0.505791669404147 0.566045290847025 0.404919808066604 0.143251158616932 0 0 0.0462645159734626 2.12025171709305e-05 0 0 6.84758297107541e-06 0.856522750967215 0.999648793455067 0.999648793455067 0.953424685093021 0.000204887898681454 0.000351206544932586 0.000351206544932586 0.000303951350544924 83 3601
7936 722281 1 0.3 40 "PR" "PY" 0.231835600875002 0.478441968598724 0.21032085169296 0.433449164167055 0.471856266174564 0.471856266174564 0.518448706511049 0.518448706511049 0.359559894859473 0.359559894859473 0.391986724346028 0.391986724346028 0.703691867049566 0.504139826198142 0.569880746552433 0.406837825820166 0.276839286768651 0 0 0.0917883302599908 6.94429094722466e-05 0 0 2.30243647252996e-05 0.722689365629189 0.999282238307819 0.999282238307819 0.907575608655208 0.000401904692687893 0.000717761692180541 0.000717761692180541 0.000613036720075737 89 3601
7937 521421 2 0.3 40 "PR" "PY" 0.227548945375038 0.465962934084604 0.218261232356613 0.446337270109263 0.47204685567368 0.47204685567368 0.519678735770517 0.519678735770517 0.357709078738638 0.357709078738638 0.390709816530195 0.390709816530195 0.699595801048718 0.500481879445278 0.575970311095251 0.410612183019328 0.1967798716545 0 0 0.0645751332380575 4.02089764704725e-05 0 0 1.31949471819228e-05 0.801824310776374 0.997503632869785 0.997503632869785 0.933289655139885 0.00135560859265529 0.00249636713021454 0.00249636713021454 0.00212201667487591 88 1619
7938 779908 3 0.3 40 "PR" "PY" 0.22689999586965 0.459731569683834 0.223860881893733 0.452876456221024 0.469525395178917 0.469525395178917 0.517434340002244 0.517434340002244 0.359398955121318 0.359398955121318 0.393105106543285 0.393105106543285 0.696425391048566 0.496671397146809 0.583259837015051 0.414638763512724 0.115779222017959 0 0 0.0380892397973519 2.26753127128408e-05 0 0 7.4597618497157e-06 0.883918242648901 0.999325262042116 0.999325262042116 0.961358470079358 0.000279860020427638 0.000674737957883483 0.000674737957883483 0.000544830361440087 88 3601
7939 600314 4 0.3 40 "PR" "PY" 0.22976071802406 0.478839592214956 0.208011223978585 0.432973040002521 0.470572550226401 0.470572550226401 0.514815242593928 0.514815242593928 0.364368241552142 0.364368241552142 0.395565018774111 0.395565018774111 0.700333268250461 0.502015462391223 0.572379465530727 0.408893208493681 0.296358319038984 0 0 0.0977741187375773 4.58227027465702e-05 0 0 1.51177614778902e-05 0.702790256952869 0.99703718807273 0.99703718807273 0.89995965546027 0.000805601305400092 0.00296281192726969 0.00296281192726969 0.00225110804067525 91 2939
7940 147567 5 0.3 40 "PR" "PY" 0.222983114773727 0.458155663870819 0.221578695730338 0.45440415224531 0.474739264632063 0.474739264632063 0.520222895337079 0.520222895337079 0.358812399378046 0.358812399378046 0.390253535569063 0.390253535569063 0.697722379405791 0.498263789210494 0.580391095108384 0.412973992266974 0.130137992686402 0 0 0.0420380284028745 2.10509071060596e-05 0 0 6.80000215589058e-06 0.86961454409996 0.99962978783795 0.99962978783795 0.957631410605908 0.000226412306531831 0.000370212162049605 0.000370212162049605 0.000323760989061618 86 3601
7941 681316 1 0.4 40 "PR" "PY" 0.227033659133915 0.473724125006977 0.210278180193525 0.438043671082435 0.467685353806011 0.467685353806011 0.505949554391975 0.505949554391975 0.376812992497121 0.376812992497121 0.404990501339083 0.404990501339083 0.694719012939926 0.494520665684511 0.587091172690645 0.41674400443493 0.330020103825434 0 0 0.108472608424971 6.11855623958931e-05 0 0 2.01107674171934e-05 0.665099539616743 0.983469563969275 0.983469563969275 0.878826160171948 0.00481917099542671 0.0165304360307246 0.0165304360307246 0.0126811206356634 91 2936
7942 121835 2 0.4 40 "PR" "PY" 0.227366752743689 0.454982827107497 0.229142609614643 0.457612965311733 0.463457284987474 0.463457284987474 0.510093053664294 0.510093053664294 0.366614077884013 0.366614077884013 0.400965012377916 0.400965012377916 0.690824037731163 0.490119330477635 0.595756687498656 0.421530409380172 0.128860555829847 0 0 0.0428379460799039 2.88052364444568e-05 0 0 9.57591062431775e-06 0.870869250370875 0.999547220641071 0.999547220641071 0.956769972656942 0.000241388562833618 0.000452779358928793 0.000452779358928793 0.000382505352530199 91 3601
7943 537059 3 0.4 40 "PR" "PY" 0.228577212675405 0.47229704263085 0.212953626058218 0.439512495692759 0.466584817816554 0.466584817816554 0.507962809878328 0.507962809878328 0.372542946188654 0.372542946188654 0.40282970947322 0.40282970947322 0.695162030491958 0.495325969593644 0.585496572246872 0.415851672472273 0.314706116790251 0 0 0.104122687713502 7.09761205744268e-05 0 0 2.34829386637324e-05 0.676776427218187 0.970471743026603 0.970471743026603 0.873300623625643 0.00844647987098679 0.0295282569733975 0.0295282569733975 0.0225532057221917 91 1973
7944 440206 4 0.4 40 "PR" "PY" 0.224462560025662 0.460398804320633 0.220730335771322 0.451950633503665 0.468162732676908 0.468162732676908 0.509842594980922 0.509842594980922 0.370751741506672 0.370751741506672 0.40120510102493 0.40120510102493 0.69262529270257 0.492280958866778 0.591482077277993 0.419263096867717 0.194710447168581 0 0 0.0636737330045856 5.55114147613007e-05 0 0 1.81532067416885e-05 0.794103328780235 0.976179387705433 0.976179387705433 0.916637321364778 0.0111307126364219 0.0238206122945669 0.0238206122945669 0.0196707924238944 91 654
7945 411253 5 0.4 40 "PR" "PY" 0.226381817812894 0.468678578386195 0.214399841623074 0.44326369702316 0.467963263127777 0.467963263127777 0.507354671724169 0.507354671724169 0.374485441466284 0.374485441466284 0.403537995760481 0.403537995760481 0.69434508094067 0.493766797055506 0.588885283089358 0.417519615821267 0.284775776478692 0 0 0.09349143896129 5.55032764074751e-05 0 0 1.82216382396181e-05 0.714805458583797 0.999297182655733 0.999297182655733 0.905898997652263 0.000363261661103933 0.000702817344266884 0.000702817344266884 0.000591341748206966 89 3601
7946 615303 1 0.5 40 "PR" "PY" 0.23138517624362 0.483908900590709 0.204499409726251 0.427338449810123 0.454564413076546 0.454564413076546 0.487420389331448 0.487420389331448 0.397436923451403 0.397436923451403 0.424131514421114 0.424131514421114 0.685949589320167 0.485932308938847 0.601936333177654 0.425551774519841 0.456609616810173 0 0 0.154184799491619 7.46285910848866e-05 0 0 2.52000701017843e-05 0.542757673717675 0.995444886224726 0.995444886224726 0.842584577279817 0.000558080881067106 0.00455511377527417 0.00455511377527417 0.00320542315846238 91 1132
7947 859582 2 0.5 40 "PR" "PY" 0.231106129463943 0.471013719181144 0.216465272639268 0.440698433680859 0.454251422312884 0.454251422312884 0.493658029241805 0.493658029241805 0.38633284810966 0.38633284810966 0.41793852121377 0.41793852121377 0.685357551776826 0.485498688780161 0.602798120748928 0.426176361678276 0.360800466250235 0 0 0.122233952859269 7.43533408952853e-05 0 0 2.51898309899081e-05 0.638317668167185 0.99761052720699 0.99761052720699 0.875887329753902 0.000807512241684941 0.00238947279300974 0.00238947279300974 0.00185352755583883 94 1374
7948 38650 3 0.5 40 "PR" "PY" 0.227742705175985 0.477645417293691 0.207068331332806 0.433784630259965 0.459132444220307 0.459132444220307 0.490806636371218 0.490806636371218 0.395657976616896 0.395657976616896 0.421088271568535 0.421088271568535 0.686875149396292 0.486044613451402 0.602726307949702 0.425735857261492 0.439078765136075 0 0 0.146071759240454 7.50030087278294e-05 0 0 2.49518362150943e-05 0.560479516156158 0.999149806119969 0.999149806119969 0.853213937502692 0.00036671569903955 0.000850193880031544 0.000850193880031544 0.000689351420638208 99 3601
7949 153607 4 0.5 40 "PR" "PY" 0.221309374346965 0.451983114894396 0.225804578393622 0.46048912275974 0.456894971732323 0.456894971732323 0.493193465031257 0.493193465031257 0.389472504920345 0.389472504920345 0.418296355898844 0.418296355898844 0.678204346079288 0.478571177410504 0.615277083313967 0.43330279066207 0.208374356678785 0 0 0.068543987757184 3.74672322585613e-05 0 0 1.23247099602821e-05 0.786948507878929 0.971403375322023 0.971403375322023 0.910727616666833 0.00463966821002728 0.0285966246779766 0.0285966246779766 0.0207160708660224 94 298
7950 793963 5 0.5 40 "PR" "PY" 0.222144983817954 0.453080469567957 0.225594359821244 0.459473594547976 0.462623694819655 0.462623694819655 0.499854122611738 0.499854122611738 0.382916870030046 0.382916870030046 0.411700791116324 0.411700791116324 0.68476867863761 0.483294992610385 0.60851122985129 0.428652841840405 0.163242419264223 0 0 0.0534437495122406 2.75459182351695e-05 0 0 9.01822676287491e-06 0.833600685614454 0.985950156174528 0.985950156174528 0.936072636718287 0.00312934920308811 0.0140498438254725 0.0140498438254725 0.0104745955427095 96 411
7951 113295 1 0.6 40 "PR" "PY" 0.224216379685718 0.465389200461722 0.215296909985065 0.446274724693527 0.445075716045643 0.445075716045643 0.474178696022124 0.474178696022124 0.412866141606034 0.412866141606034 0.438080522229078 0.438080522229078 0.669292095731361 0.470896076372642 0.628163051591099 0.441200141249374 0.401075028579894 0 0 0.134724001095935 0.000121183645531151 0 0 4.07064624570511e-05 0.518297135823408 0.777719613241897 0.777719613241897 0.690577727954774 0.0805066519511666 0.222280386758103 0.222280386758103 0.174657564486834 103 2089
7952 272496 2 0.6 40 "PR" "PY" 0.215861379539259 0.440729836130839 0.231551054514975 0.471772467424557 0.452887670910986 0.452887670910986 0.483461030622666 0.483461030622666 0.40286397485611 0.40286397485611 0.428471143886535 0.428471143886535 0.668749050450245 0.468400623783079 0.634415029371085 0.443776475581078 0.201762596876106 0 0 0.0657382087952662 0.000121021483184945 0 0 3.94311713543714e-05 0.632269136779405 0.681272630902544 0.681272630902544 0.665306332003533 0.165847244861304 0.318727369097456 0.318727369097456 0.268916028029846 98 1018
7953 506312 3 0.6 40 "PR" "PY" 0.217489766323914 0.439996202302975 0.233997147601467 0.472702751359387 0.450922965290247 0.450922965290247 0.484273132752525 0.484273132752525 0.39960404046535 0.39960404046535 0.427502710616202 0.427502710616202 0.668412731614161 0.468507753872428 0.633601188066817 0.443640358298534 0.153348564099629 0 0 0.050358762422684 7.66718183044944e-05 0 0 2.51785721319353e-05 0.770415872617419 0.850566475844574 0.850566475844574 0.824245491297704 0.0761588914646471 0.149433524155426 0.149433524155426 0.12537056770748 96 2116
7954 197980 4 0.6 40 "PR" "PY" 0.215455662768669 0.441326792817951 0.230462681160765 0.471198958933276 0.45091125170536 0.45091125170536 0.481028948631178 0.481028948631178 0.405537402356882 0.405537402356882 0.43095916885194 0.43095916885194 0.666366914474029 0.467003082037787 0.636000083517646 0.445222036169544 0.208044751892906 0 0 0.0678544693848838 0.000130203299220806 0 0 4.24662275803858e-05 0.676088773902848 0.745207605895037 0.745207605895037 0.722664275065201 0.115736270905025 0.254792394104963 0.254792394104963 0.209438789322335 99 537
7955 32512 5 0.6 40 "PR" "PY" 0.21451230539372 0.43854941744073 0.232286100181537 0.474112426823142 0.449885343194144 0.449885343194144 0.479589577195215 0.479589577195215 0.406914059131374 0.406914059131374 0.432200961972632 0.432200961972632 0.664397648587864 0.465205987102793 0.639200159312911 0.446922260710608 0.163645397439185 0 0 0.053296049248365 5.6481752121917e-05 0 0 1.83949826260303e-05 0.7585670781642 0.841882447609846 0.841882447609846 0.814748289835742 0.0777310426444927 0.158117552390154 0.158117552390154 0.131937265933267 89 771
7956 786458 1 0.7 40 "PR" "PY" 0.204190739722938 0.418843446141317 0.241264027598715 0.493693100675937 0.446416461544003 0.446416461544003 0.472557207412642 0.472557207412642 0.417241270227834 0.417241270227834 0.439866192222153 0.439866192222153 0.650607201266941 0.453769712334227 0.65850529782655 0.458746918957235 0.294197072268801 0 0 0.0935877049542718 0.00242779520383344 0 0 0.000772311496758071 0.152437064663802 0.149192170303288 0.149192170303288 0.150224411085555 0.550938067863564 0.850807829696712 0.850807829696712 0.755415572463415 107 174
7957 711662 2 0.7 40 "PR" "PY" 0.226878624152778 0.475970952247109 0.207723412306587 0.434740637630198 0.440118855606063 0.440118855606063 0.465841915324508 0.465841915324508 0.423741622603244 0.423741622603244 0.446646472580295 0.446646472580295 0.666997479758841 0.468812879180939 0.631465034909831 0.443116182279333 0.658351050135457 0 0 0.223912791160898 0.000278359796501072 0 0 9.46733797549356e-05 0.0586715207723068 0.15568399288011 0.15568399288011 0.122688931350843 0.282699069295735 0.84431600711989 0.84431600711989 0.653303604108504 107 285
7958 425230 3 0.7 40 "PR" "PY" 0.221719297511016 0.463681740701337 0.214516651595047 0.447680958879229 0.437248942329509 0.437248942329509 0.462697755551995 0.462697755551995 0.427628810318429 0.427628810318429 0.450253331033658 0.450253331033658 0.658968239840525 0.462664624130029 0.642145461913476 0.449792896894518 0.536030199256965 0 0 0.180659872206544 0.000243844476419955 0 0 8.21836381781585e-05 0.238620699747221 0.271968028776349 0.271968028776349 0.260728878054649 0.225105256519393 0.728031971223651 0.728031971223651 0.558529066100628 110 534
7959 711317 4 0.7 40 "PR" "PY" 0.213700558503331 0.446371478789936 0.223020775564666 0.465324144696263 0.439860880026943 0.439860880026943 0.463688837501569 0.463688837501569 0.427665699944834 0.427665699944834 0.449093582250788 0.449093582250788 0.653561438530273 0.45753931560765 0.650686475509501 0.45491879829665 0.450004678787799 0 0 0.147951972005326 0.000516822442546721 0 0 0.000169920232290415 0.136529681817522 0.19516568597545 0.19516568597545 0.175887414316037 0.412948816952132 0.80483431402455 0.80483431402455 0.675990693446347 103 194
7960 204904 5 0.7 40 "PR" "PY" 0.213732905731907 0.4443651830743 0.225239235114224 0.467349428294406 0.440122900416253 0.440122900416253 0.46489150757127 0.46489150757127 0.425567235690398 0.425567235690398 0.447817312092246 0.447817312092246 0.65385580614816 0.457576743767282 0.650806470804623 0.454841976251441 0.474767498846883 0 0 0.156157556225408 0.00104159712212785 0 0 0.000342595610605097 0.113949808738007 0.127679752696997 0.127679752696997 0.123163785405734 0.410241095292982 0.872320247303003 0.872320247303003 0.720336062758253 107 222
7961 31302 1 0.8 40 "PR" "PY" 0.219302405727377 0.454478074810163 0.22111544500926 0.456911762595735 0.438669113148155 0.438669113148155 0.465756239142476 0.465756239142476 0.423327075282841 0.423327075282841 0.447198926911992 0.447198926911992 0.657971518875532 0.461414893161747 0.644442520292101 0.451059654515367 0.532791289254147 0 0 0.1783925341736 0.00125080009043338 0 0 0.000418800761906867 0.0164647289928391 0.0326973877506823 0.0326973877506823 0.0272622667368971 0.44949318166258 0.967302612249318 0.967302612249318 0.793926398327596 120 179
7962 791546 2 0.8 40 "PR" "PY" 0.212027944281231 0.440186256451072 0.227949848066781 0.471572671967206 0.436931824487952 0.436931824487952 0.461994240060825 0.461994240060825 0.429851164711525 0.429851164711525 0.452078608950364 0.452078608950364 0.648959768769182 0.45397561095891 0.657801012778306 0.459392972046093 0.462219121895057 0 0 0.152270649945545 0.00044275402228283 0 0 0.000145858186183646 0.0312005135514496 0.0486680581005924 0.0486680581005924 0.0429136567020829 0.506137610531211 0.951331941899408 0.951331941899408 0.804669835166189 117 221
7963 87799 3 0.8 40 "PR" "PY" 0.21400762428846 0.439370422156118 0.230562984948965 0.472425767717152 0.433206422145624 0.433206422145624 0.460222258409312 0.460222258409312 0.428845133297797 0.428845133297797 0.453371233953712 0.453371233953712 0.647214046434085 0.452635773195072 0.659408118246762 0.460405932569857 0.451682217958612 0 0 0.15044900013812 0.000395921910399821 0 0 0.000131876025187879 0.0898807245214134 0.08569125047836 0.08569125047836 0.0870867054150867 0.458041135609574 0.91430874952164 0.91430874952164 0.762332418421606 118 213
7964 577645 4 0.8 40 "PR" "PY" 0.213099602223325 0.43846375558889 0.230495100113224 0.473337127954154 0.425153522761109 0.425153522761109 0.451238411270213 0.451238411270213 0.438819778271128 0.438819778271128 0.463480977009366 0.463480977009366 0.638253124984434 0.446336524835776 0.669314878384352 0.467461733453456 0.46101901984216 0 0 0.154979667651537 0.000771561596100529 0 0 0.000259374027078728 0.0771856236360345 0.0928145842870179 0.0928145842870179 0.0875606337488001 0.461023794925705 0.907185415712982 0.907185415712982 0.757200324572585 116 286
7965 141041 5 0.8 40 "PR" "PY" 0.223857504741545 0.461308363222022 0.218555857319748 0.449823044228622 0.417104775751212 0.417104775751212 0.445270104839683 0.445270104839683 0.444635753596981 0.444635753596981 0.471197385163405 0.471197385163405 0.640962280492758 0.450173224946356 0.663191610916728 0.46455682964331 0.606787132830315 0 0 0.212505173558406 0.000513156108702176 0 0 0.000179714305136406 0.0282863611015449 0.0654377516022662 0.0654377516022662 0.0524268252672484 0.364413349959438 0.934562248397734 0.934562248397734 0.734888286869209 233 336
7966 747134 1 0.9 40 "PR" "PY" 0.196769619860408 0.401753548531042 0.251617050305531 0.511077715197324 0.420543235534656 0.420543235534656 0.44522240409363 0.44522240409363 0.449415673926915 0.449415673926915 0.472195655215603 0.472195655215603 0.617312855395064 0.429164577845938 0.701032724232445 0.486847681402914 0.256071845479159 0 0 0.083109001332641 0.00575914502655315 0 0 0.00186915039719052 0.00548223877694184 0.0110545863863888 0.0110545863863888 0.00924606173568816 0.732686770717346 0.988945413613611 0.988945413613611 0.90577578653448 237 334
7967 372723 2 0.9 40 "PR" "PY" 0.221918107135836 0.460795082774717 0.21750148280472 0.450811858778235 0.418683529618118 0.418683529618118 0.444831641047724 0.444831641047724 0.447456466830189 0.447456466830189 0.472012064369761 0.472012064369761 0.640601636753955 0.44957604467952 0.664957949634909 0.46558351839425 0.60685948746546 0 0 0.210802234717827 0.00476826700516536 0 0 0.00165633290931675 0.00790711951789027 0.00983433842824091 0.00983433842824091 0.00916488847897981 0.380465126011484 0.990165661571759 0.990165661571759 0.778376543893876 192 296
7968 30736 3 0.9 40 "PR" "PY" 0.223910980582592 0.460020887542417 0.219834467893074 0.451225266368348 0.415382061274799 0.415382061274799 0.443581834994289 0.443581834994289 0.44556009766531 0.44556009766531 0.472616460685588 0.472616460685588 0.639293041857391 0.448676662009735 0.665394565558383 0.465901680782456 0.619665593872673 0 0 0.2175093646892 0.000897045547317018 0 0 0.000314872745918973 0.0158616606877638 0.0183605200006207 0.0183605200006207 0.0174833931971292 0.363575699892246 0.981639479999379 0.981639479999379 0.764692369367752 196 296
7969 789506 4 0.9 40 "PR" "PY" 0.207017301103112 0.42439517515533 0.238766017920231 0.487704179404469 0.425259280797503 0.425259280797503 0.451699810774062 0.451699810774062 0.439992181392042 0.439992181392042 0.464011710374465 0.464011710374465 0.632276581900615 0.441514723839598 0.678758199312273 0.473068893876577 0.38349108011521 0 0 0.127026934387243 0.0160948636836463 0 0 0.00533123532495188 0.00797397895699138 0.00735185511406747 0.00735185511406747 0.00755792635971963 0.592440077244153 0.992648144885933 0.992648144885933 0.860083903928086 194 240
7970 609151 5 0.9 40 "PR" "PY" 0.208026722235641 0.425087463784371 0.23905210370405 0.487007414492309 0.408329026850742 0.408329026850742 0.434312195973015 0.434312195973015 0.459740979612154 0.459740979612154 0.484726109889621 0.484726109889621 0.616355749086383 0.429998168153056 0.698793083316204 0.486834295397708 0.410045248785511 0 0 0.139974688170471 0.000489175969878621 0 0 0.000166987068005425 0.0159510894629874 0.0221805615392648 0.0221805615392648 0.0200540440050994 0.573514485781624 0.977819438460735 0.977819438460735 0.839804280756425 238 409
7971 177984 1 1 40 "PR" "PY" 0.221645150699094 0.467435815666533 0.21064249154877 0.443473450590565 0.374373715228409 0.374373715228409 0.396619269311837 0.396619269311837 0.507590141953873 0.507590141953873 0.530020295285449 0.530020295285449 0.596018865927504 0.418709841658393 0.718232633502643 0.502940740024383 0.65238967223976 0 0 0.243338510287118 0.000304602883874304 0 0 0.000113615550866496 0.000952335905250845 0.000412261962813176 0.000412261962813176 0.000613707194382345 0.346353388971114 0.999587738037187 0.999587738037187 0.755934166967633 650 650
7972 533189 2 1 40 "PR" "PY" 0.211422147014634 0.436481482631062 0.231451096533 0.475219380865328 0.361884156968639 0.361884156968639 0.385727718960845 0.385727718960845 0.517710030797895 0.517710030797895 0.542986874394274 0.542986874394274 0.573306303983273 0.400800789256109 0.749161127330896 0.522474505191802 0.50707410979456 0 0 0.188767185560482 0.00111268963719986 0 0 0.000414218133324986 0.000320895039208552 0.000269075914499607 0.000269075914499607 0.000288366487890306 0.491492305529032 0.9997309240855 0.9997309240855 0.810530229818303 717 717
7973 785041 3 1 40 "PR" "PY" 0.207206537119601 0.42827852746086 0.234646887153598 0.48381505078175 0.430130659205301 0.430130659205301 0.455287164008795 0.455287164008795 0.437246811634711 0.437246811634711 0.460276861729279 0.460276861729279 0.637337196324901 0.445526920818057 0.671893698788309 0.468947351886354 0.415252667485623 0 0 0.1365298252442 0.000492033576376456 0 0 0.000161774417016315 0.0029479332816436 0.00163134622236247 0.00163134622236247 0.00206422339618256 0.581307365656357 0.998368653777638 0.998368653777638 0.861244176942601 175 175
7974 789431 4 1 40 "PR" "PY" 0.219469758569161 0.459414058679087 0.216395471209503 0.451546055719281 0.305460660211301 0.305460660211301 0.324596330394639 0.324596330394639 0.589994219005901 0.589994219005901 0.614204572123773 0.614204572123773 0.524930418780462 0.367572252673382 0.806389690215404 0.56227312508957 0.665667131671344 0 0 0.279050077041937 0.00034903135618237 0 0 0.000146315211009741 0.00148229068581593 0.000917587009005544 0.000917587009005544 0.00115431283941293 0.332501546286658 0.999082412990994 0.999082412990994 0.71964929490764 1077 1077
7975 23705 5 1 40 "PR" "PY" 0.215322237750617 0.455716487942094 0.215954827267799 0.455495144280395 0.408136329642689 0.408136329642689 0.429801687117922 0.429801687117922 0.470553945059216 0.470553945059216 0.490568676404466 0.490568676404466 0.623458567393306 0.437271490409792 0.686508772327015 0.480225971971329 0.57416631414863 0 0 0.199365715048863 0.00212417476473157 0 0 0.000737569603830565 0.00220151225886393 0.000670012024890902 0.000670012024890902 0.00120178937183658 0.421507998827775 0.999329987975109 0.999329987975109 0.798694925975469 417 417
7976 504159 1 0 50 "PR" "PY" 0.232004052915893 0.474241698676954 0.214793273444582 0.438317633233647 0.480192136262846 0.480192136262846 0.54078426918966 0.54078426918966 0.330426686362641 0.330426686362641 0.368390782755879 0.368390782755879 0.71219618917874 0.516743557503022 0.545219959807224 0.393657750433087 0.086247905357064 0 0 0.0283559018586455 1.59481785676003e-05 0 0 5.2433155844751e-06 0.913533241390192 0.999679930480006 0.999679930480006 0.971357305702453 0.000202905074175959 0.000320069519994384 0.000320069519994384 0.000281549123316974 83 3601
7977 692543 2 0 50 "PR" "PY" 0.229289546483563 0.470908133265713 0.215395122197443 0.441813669501898 0.48409042357806 0.48409042357806 0.543116563450044 0.543116563450044 0.329382291369215 0.329382291369215 0.366002396272417 0.366002396272417 0.713379970061623 0.517111819796422 0.544777413566658 0.393307139093025 0.0507500220156918 0 0 0.016478366564265 7.7033204711821e-06 0 0 2.50124302304531e-06 0.948952110553448 0.999499864625361 0.999499864625361 0.983087173802493 0.000290164110388585 0.000500135374638564 0.000500135374638564 0.000431958390218666 79 3601
7978 553645 3 0 50 "PR" "PY" 0.231068658852219 0.477876892923967 0.210432556334828 0.434542922529989 0.481567248077477 0.481567248077477 0.538963889535964 0.538963889535964 0.333898572492179 0.333898572492179 0.370100318752778 0.370100318752778 0.712635906929696 0.517129399030769 0.544331128827007 0.393134705516327 0.121957736912339 0 0 0.0398675538559365 1.92695626282953e-05 0 0 6.29915202851046e-06 0.877833275633469 0.99977266875198 0.99977266875198 0.959911111417518 0.000189717891563786 0.000227331248019647 0.000227331248019647 0.000215035574516912 79 3601
7979 246395 4 0 50 "PR" "PY" 0.231732206069637 0.479768904828623 0.209349005680647 0.432553813040843 0.481652113288418 0.481652113288418 0.540350710939715 0.540350710939715 0.332167858705746 0.332167858705746 0.368909003289764 0.368909003289764 0.713384319358056 0.518589481959922 0.541516864386392 0.391775522885358 0.146254198352922 0 0 0.0479057087215033 2.37616543158371e-05 0 0 7.7831535997941e-06 0.85355156146641 0.999774583635128 0.999774583635128 0.951879086703893 0.000170478526352852 0.000225416364872269 0.000225416364872269 0.000207421421003722 83 3601
7980 374285 5 0 50 "PR" "PY" 0.229935583770888 0.4708493482091 0.215976119689115 0.44174187273902 0.480082577938559 0.480082577938559 0.539435432761806 0.539435432761806 0.332500504336642 0.332500504336642 0.369867789103843 0.369867789103843 0.710018161709447 0.514688615799535 0.548476624025757 0.395810944817863 0.0884542328482352 0 0 0.0289287381575891 3.82915090644599e-05 0 0 1.25231433670934e-05 0.911047381258815 0.999018230090798 0.999018230090798 0.970247581480599 0.000460094383885735 0.000981769909201719 0.000981769909201719 0.00081115721844466 86 3601
7981 763825 1 0.1 50 "PR" "PY" 0.233667162644583 0.475967500523516 0.214611491134767 0.43630908067778 0.475896969671268 0.475896969671268 0.532543945511062 0.532543945511062 0.340483905307597 0.340483905307597 0.377554476054952 0.377554476054952 0.709564132315851 0.512021057657555 0.555095396442365 0.398888817381683 0.170004170935592 0 0 0.0564732685036798 2.38611956334346e-05 0 0 7.92639204326527e-06 0.829792993470296 0.999746233357539 0.999746233357539 0.94328988351387 0.000178974398479205 0.000253766642461324 0.000253766642461324 0.000228921590406718 87 3601
7982 713841 2 0.1 50 "PR" "PY" 0.231164588767079 0.473107082384123 0.215053202628259 0.439439336211939 0.480588994278515 0.480588994278515 0.537384018750687 0.537384018750687 0.335966274291196 0.335966274291196 0.372154903710907 0.372154903710907 0.711753583045594 0.514224238071032 0.551019476919455 0.396407752844861 0.0935456238729299 0 0 0.0306654803756223 1.36890243072782e-05 0 0 4.48744140962142e-06 0.906227851118235 0.99972077644145 0.99972077644145 0.96907257134045 0.000212835984528336 0.000279223558549712 0.000279223558549712 0.000257460842518195 87 3601
7983 227457 3 0.1 50 "PR" "PY" 0.238338189293161 0.489853901412254 0.205598925117049 0.42180367858596 0.473953058343301 0.473953058343301 0.531208585221564 0.531208585221564 0.340854475936697 0.340854475936697 0.378339365135597 0.378339365135597 0.712291247636462 0.516157828563593 0.546453401053746 0.394164803763114 0.313063842106821 0 0 0.105333348595517 5.44877840961204e-05 0 0 1.83329403925081e-05 0.686744096198364 0.999769227746147 0.999769227746147 0.89444890369151 0.000137573910718104 0.000230772253853217 0.000230772253853217 0.000199414772580673 85 3601
7984 876235 4 0.1 50 "PR" "PY" 0.229089470923456 0.469110294183335 0.217024152484485 0.443564459667045 0.47814179191054 0.47814179191054 0.531743829463931 0.531743829463931 0.34262939174085 0.34262939174085 0.377733466439918 0.377733466439918 0.707231262833996 0.509271908376784 0.559653544225336 0.401355098207876 0.070302409692123 0 0 0.0229775358583398 1.32936547482705e-05 0 0 4.34487850422853e-06 0.929096598241039 0.999048929663539 0.999048929663539 0.976185812870331 0.00058769841209001 0.000951070336461248 0.000951070336461248 0.000832306392825195 81 1496
7985 427493 5 0.1 50 "PR" "PY" 0.23238040298784 0.473166091815772 0.216050199101416 0.439342149177926 0.478302150238878 0.478302150238878 0.535429088309529 0.535429088309529 0.337202263268736 0.337202263268736 0.374110222727047 0.374110222727047 0.710682553226718 0.512902660952655 0.553252462370152 0.397718826587142 0.112003596828053 0 0 0.0369518176255564 1.87889809743475e-05 0 0 6.19879198522526e-06 0.887794615240863 0.999759433331931 0.999759433331931 0.96282040944566 0.000182998950109672 0.000240566668068675 0.000240566668068675 0.000221574136798396 72 3601
7986 106458 1 0.2 50 "PR" "PY" 0.233193625042442 0.484247387191369 0.206255201060048 0.427618203759612 0.476656856180438 0.476656856180438 0.527732675967985 0.527732675967985 0.348150870770725 0.348150870770725 0.382061634952107 0.382061634952107 0.709850481222879 0.512188856559914 0.554406071830772 0.398355525841998 0.273839086172962 0 0 0.0905143061392688 4.58484443836725e-05 0 0 1.51546668846674e-05 0.725042536456874 0.994953398159788 0.994953398159788 0.905737520660619 0.00107252892578046 0.00504660184021203 0.00504660184021203 0.00373301853322774 83 774
7987 850552 2 0.2 50 "PR" "PY" 0.23295535647075 0.476431788871648 0.213457155958197 0.435819000787101 0.476501883058762 0.476501883058762 0.531166708867504 0.531166708867504 0.342980842959246 0.342980842959246 0.378838142347162 0.378838142347162 0.709457239529512 0.511428363784703 0.556437998917443 0.399404414963001 0.171503264819729 0 0 0.0567815833179946 2.69129997863875e-05 0 0 8.91040028488213e-06 0.828017216859133 0.998519909958459 0.998519909958459 0.942069597573222 0.000452605321351487 0.00148009004154062 0.00148009004154062 0.00113990870849888 91 896
7988 707990 3 0.2 50 "PR" "PY" 0.22929626890569 0.477659652080263 0.208952727061787 0.434514580543915 0.481092147651513 0.481092147651513 0.531010345215164 0.531010345215164 0.346583871191827 0.346583871191827 0.379211329286789 0.379211329286789 0.710388416557203 0.51208779498309 0.555536598253614 0.398849589042245 0.206266562040735 0 0 0.0671390650531846 3.13140901490002e-05 0 0 1.01926299386316e-05 0.793539786022863 0.999772910286318 0.999772910286318 0.932644729116017 0.000162337846252148 0.000227089713682307 0.000227089713682307 0.000206013200859787 91 3601
7989 507422 4 0.2 50 "PR" "PY" 0.235184162805313 0.47742497936372 0.214531561963878 0.43481015875193 0.476658511554285 0.476658511554285 0.534581486284412 0.534581486284412 0.337545898703559 0.337545898703559 0.375118875215331 0.375118875215331 0.711842674359598 0.513768000346299 0.552077460667437 0.396867707472539 0.177274201675768 0 0 0.0590583520971085 0.000341264351257288 0 0 0.000113691163317754 0.822126646178976 0.999503568911855 0.999503568911855 0.940410995612218 0.000257887793999182 0.00049643108814454 0.00049643108814454 0.000416961127355731 85 3601
7990 360984 5 0.2 50 "PR" "PY" 0.232548374164956 0.47164278138937 0.217673242286054 0.440767979023687 0.474522384726169 0.474522384726169 0.529885666267346 0.529885666267346 0.343343109215287 0.343343109215287 0.379984329277772 0.379984329277772 0.707070758891125 0.508739563790343 0.561016351501342 0.402068340859891 0.142183231732112 0 0 0.0471728344721133 2.52335186222499e-05 0 0 8.37184935674483e-06 0.857450251926144 0.998599007691383 0.998599007691383 0.951769386430534 0.000341282823121611 0.00140099230861744 0.00140099230861744 0.00104940724799645 88 1499
7991 68959 1 0.3 50 "PR" "PY" 0.22864542535504 0.472385515658751 0.213275315563927 0.439752907139456 0.475134230525105 0.475134230525105 0.521879908373811 0.521879908373811 0.356550226025173 0.356550226025173 0.388626087222432 0.388626087222432 0.703779655880145 0.504322938211594 0.5698255415891 0.406786160726727 0.219788077512546 0 0 0.0719941558790848 4.85626556761125e-05 0 0 1.59072659546275e-05 0.779982760934508 0.999662108905447 0.999662108905447 0.927703568659638 0.000180598897269466 0.000337891094553143 0.000337891094553143 0.000286368195322367 89 3601
7992 668188 2 0.3 50 "PR" "PY" 0.234366576620683 0.482166654494949 0.209197798217795 0.429736715305048 0.474217717736621 0.474217717736621 0.524617902823885 0.524617902823885 0.351291388379221 0.351291388379221 0.38557429493048 0.38557429493048 0.708584294357304 0.509385387160042 0.560489186597016 0.401436486980094 0.263517736419279 0 0 0.0877204395386217 4.22204150720425e-05 0 0 1.40544367826911e-05 0.736273812399712 0.999699189994903 0.999699189994903 0.912009495091365 0.0001662307659362 0.000300810005097406 0.000300810005097406 0.000256010933230718 88 3601
7993 295959 3 0.3 50 "PR" "PY" 0.225191907600445 0.461794187522818 0.220045943136456 0.45074518202891 0.477322792929569 0.477322792929569 0.525332022473132 0.525332022473132 0.35268106893847 0.35268106893847 0.385055671342477 0.385055671342477 0.702514700530014 0.502692884924077 0.572727012074926 0.408486784815261 0.132806545868703 0 0 0.0430283753326977 2.20413938906875e-05 0 0 7.14125469479465e-06 0.866978429338863 0.999738921766089 0.999738921766089 0.956725467420548 0.000192983398543609 0.000261078233911207 0.000261078233911207 0.000239015992059725 90 3601
7994 408303 4 0.3 50 "PR" "PY" 0.227174716339821 0.466789354121925 0.217217454949462 0.445632663824588 0.474813764874633 0.474813764874633 0.52237460955384 0.52237460955384 0.355630437301949 0.355630437301949 0.388143453093842 0.388143453093842 0.701988481214454 0.502565055579056 0.572847892251412 0.408658321033558 0.151186139195265 0 0 0.049380529016257 2.36206332946351e-05 0 0 7.71498878135663e-06 0.847948260091571 0.998967802090521 0.998967802090521 0.949641687174198 0.000841980079868589 0.00103219790947847 0.00103219790947847 0.000970068820764002 91 3303
7995 778672 5 0.3 50 "PR" "PY" 0.228614141497049 0.464551396653547 0.220695347433074 0.447863004569205 0.473425149785601 0.473425149785601 0.524519531077764 0.524519531077764 0.351495408941832 0.351495408941832 0.386245077747874 0.386245077747874 0.70203929128265 0.502930635690625 0.572190756374906 0.408461711816487 0.155137578400505 0 0 0.0510480734449408 3.0840116871048e-05 0 0 1.01479510465189e-05 0.844658126876564 0.999746719368985 0.999746719368985 0.94871476475392 0.000173454606059915 0.000253280631014816 0.000253280631014816 0.000227013850092173 93 3601
7996 263848 1 0.4 50 "PR" "PY" 0.225215935896809 0.460664761968087 0.221332743267708 0.45193480568215 0.474484701442636 0.474484701442636 0.520272135670607 0.520272135670607 0.358359002601555 0.358359002601555 0.390129696068472 0.390129696068472 0.699700637339445 0.498980178459639 0.579691745869263 0.412229914450567 0.110622587823946 0 0 0.0359626083842634 1.8147883940523e-05 0 0 5.89974666109573e-06 0.889122449307494 0.999678019224965 0.999678019224965 0.963737197880516 0.000236814984619505 0.000321980775034661 0.000321980775034661 0.000294293988559273 88 3601
7997 162147 2 0.4 50 "PR" "PY" 0.229619789247674 0.478256341690634 0.208412171305862 0.433614161261227 0.47443008925561 0.47443008925561 0.517664525100039 0.517664525100039 0.363077243030377 0.363077243030377 0.393325095659198 0.393325095659198 0.704049878503284 0.503705751823001 0.571489414336239 0.407631515096177 0.287194120360471 0 0 0.094319670397192 4.5190752776963e-05 0 0 1.48414490574327e-05 0.712591223627677 0.999642885972272 0.999642885972272 0.905370001327818 0.000169465259074405 0.000357114027727895 0.000357114027727895 0.000295486825932742 92 3601
7998 413635 3 0.4 50 "PR" "PY" 0.230042386598794 0.477022761074769 0.209935839863614 0.434736535179513 0.469605946581156 0.469605946581156 0.511952798771502 0.511952798771502 0.368670640060758 0.368670640060758 0.399272947334194 0.399272947334194 0.69964833317995 0.499554090744452 0.578606479924373 0.411898295923186 0.324846679742218 0 0 0.107508568109001 6.50033185637943e-05 0 0 2.15129602268751e-05 0.674928908975864 0.999656823316923 0.999656823316923 0.892187560821972 0.000159407963354749 0.000343176683077189 0.000343176683077189 0.00028235810880005 93 3601
7999 174563 4 0.4 50 "PR" "PY" 0.226226792067124 0.462428861994354 0.220442719087322 0.449997558997726 0.469251558660187 0.469251558660187 0.513787990018518 0.513787990018518 0.365456878160455 0.365456878160455 0.397330944761013 0.397330944761013 0.695478350727311 0.495444781344636 0.585899597247777 0.416178757080018 0.175799458219183 0 0 0.057717492459888 7.88164145613804e-05 0 0 2.58765633252986e-05 0.817303440077305 0.982446883908224 0.982446883908224 0.928227914346741 0.00681828528895064 0.0175531160917761 0.0175531160917761 0.0140287166300453 94 418
8000 796810 5 0.4 50 "PR" "PY" 0.226516175115706 0.46071603869081 0.222454490003102 0.451801192288567 0.471605298978025 0.471605298978025 0.519095259483133 0.519095259483133 0.358519932560505 0.358519932560505 0.391716816882511 0.391716816882511 0.698121474093731 0.498130225439991 0.580974422563607 0.413328565217944 0.141199758615441 0 0 0.0462857673092921 2.665906555467e-05 0 0 8.7389335296759e-06 0.858572129757339 0.99965117549819 0.99965117549819 0.953404978285046 0.000201452561665703 0.000348824501810434 0.000348824501810434 0.000300515472132589 90 3601
8001 242097 1 0.5 50 "PR" "PY" 0.229187927355819 0.466565158575246 0.219273698385333 0.445607676735183 0.466353522121174 0.466353522121174 0.509357485195118 0.509357485195118 0.370415320565924 0.370415320565924 0.402276672276124 0.402276672276124 0.695541449476994 0.493989253886999 0.589689018951257 0.417882846113999 0.261152654205995 0 0 0.0867762167860417 5.68614596164909e-05 0 0 1.88940156915246e-05 0.73860411160742 0.999607791009446 0.999607791009446 0.912881075806776 0.0001863727269685 0.000392208990554443 0.000392208990554443 0.000323813391491247 97 3601
8002 540655 2 0.5 50 "PR" "PY" 0.235747879549632 0.484864210766585 0.207602862936575 0.426597495442378 0.460851818845296 0.460851818845296 0.50227798033971 0.50227798033971 0.377700435550227 0.377700435550227 0.409310158921215 0.409310158921215 0.696599698394927 0.495847082601785 0.585303298486803 0.415742853246531 0.402226198599676 0 0 0.136620957425129 6.68544974682612e-05 0 0 2.27079327107189e-05 0.586375050178016 0.951523353176063 0.951523353176063 0.827496348143988 0.0113318967248397 0.0484766468239371 0.0484766468239371 0.035859986498172 93 300
8003 400520 3 0.5 50 "PR" "PY" 0.221072483792703 0.457250734973723 0.220371032565336 0.455252124797404 0.472437434064328 0.472437434064328 0.51175171758786 0.51175171758786 0.371184167005121 0.371184167005121 0.399641062566291 0.399641062566291 0.693509917857031 0.49262821257139 0.591555199570457 0.41919539540607 0.163946035630233 0 0 0.0528101198423461 3.2136229111986e-05 0 0 1.03516873961672e-05 0.834067402556468 0.994385846245369 0.994385846245369 0.942744242399305 0.00195442558418662 0.00561415375463073 0.00561415375463073 0.00443528607095297 93 911
8004 745864 4 0.5 50 "PR" "PY" 0.224098801480458 0.459139230027057 0.221528381737841 0.453304744487512 0.4708533692033 0.4708533692033 0.512130412058117 0.512130412058117 0.369206109911714 0.369206109911714 0.399149550697313 0.399149550697313 0.694952170683757 0.493300271570724 0.590734491649554 0.418434925954154 0.168241090671588 0 0 0.0547946404768604 2.34867597571853e-05 0 0 7.64943065765975e-06 0.831527807034231 0.999599001256325 0.999599001256325 0.944859694555721 0.000207615534423902 0.00040099874367492 0.00040099874367492 0.000338015536761126 90 3601
8005 342990 5 0.5 50 "PR" "PY" 0.222206612680102 0.458299773257622 0.220496039811221 0.454158395141765 0.471675305267094 0.471675305267094 0.510671978605482 0.510671978605482 0.372417932155059 0.372417932155059 0.400942606626134 0.400942606626134 0.693881917947196 0.492222544120194 0.59291397196628 0.419736852876452 0.168286195324841 0 0 0.054449242491715 2.416120243859e-05 0 0 7.81739207978876e-06 0.831357203263222 0.99915597411129 0.99915597411129 0.944864438515741 0.000332440209497414 0.000844025888709543 0.000844025888709543 0.00067850160046391 97 3601
8006 668238 1 0.6 50 "PR" "PY" 0.225445042133525 0.464133605266377 0.217910075888279 0.447901493416505 0.461430315252299 0.461430315252299 0.497037677945828 0.497037677945828 0.387023810645611 0.387023810645611 0.414970199155192 0.414970199155192 0.686875357385824 0.485270467967975 0.60493388653389 0.426806414953359 0.288070767555827 0 0 0.0952255103817962 6.14687538717438e-05 0 0 2.0319289977368e-05 0.70694745530533 0.978454300206323 0.978454300206323 0.888704208250749 0.00492030838497103 0.0215456997936774 0.0215456997936774 0.0160499620774775 99 2337
8007 692493 2 0.6 50 "PR" "PY" 0.221746834226257 0.45447915015942 0.223764639003866 0.457902056395949 0.464509281818939 0.464509281818939 0.500851272982117 0.500851272982117 0.383096479701924 0.383096479701924 0.411064935516282 0.411064935516282 0.686256116045197 0.484404180336417 0.60686111870579 0.427731910825517 0.197687170710641 0 0 0.0644990387924861 3.05470226550674e-05 0 0 9.96652231979204e-06 0.796983744747825 0.977861369901412 0.977861369901412 0.918846751403227 0.00529853751887928 0.0221386300985878 0.0221386300985878 0.0166442432819666 98 554
8008 415887 3 0.6 50 "PR" "PY" 0.2207886163151 0.447539854267253 0.229912698730078 0.465138363847479 0.462102439018101 0.462102439018101 0.499217036179513 0.499217036179513 0.383701467968592 0.383701467968592 0.412632933936584 0.412632933936584 0.682891055333202 0.480809167222576 0.613614166698669 0.43138470100692 0.134400604128211 0 0 0.0439169732481869 3.4540432197339e-05 0 0 1.12864912076161e-05 0.850919235368911 0.947105859226752 0.947105859226752 0.915675752091455 0.0146456200706809 0.0528941407732484 0.0528941407732484 0.0403959881691501 98 290
8009 567485 4 0.6 50 "PR" "PY" 0.227220831678688 0.467673087168564 0.216144645907726 0.4442396047256 0.45706863704808 0.45706863704808 0.494071333259845 0.494071333259845 0.38848821461257 0.38848821461257 0.417865587475018 0.417865587475018 0.684289468726768 0.484572003285439 0.604632860520296 0.427407801275546 0.322969309164083 0 0 0.107857400219211 5.49959525046017e-05 0 0 1.83662047489223e-05 0.675759341014817 0.996650991002547 0.996650991002547 0.88948743664096 0.00121635386859547 0.00334900899745265 0.00334900899745265 0.00263679693508037 96 2468
8010 213863 5 0.6 50 "PR" "PY" 0.226369769693121 0.462811560828383 0.220099796441488 0.449194124424827 0.455251431351869 0.455251431351869 0.492292617473581 0.492292617473581 0.39004562277016 0.39004562277016 0.419783740483891 0.419783740483891 0.681621201044991 0.481701629283203 0.610145419211648 0.430401481495435 0.291370917617969 0 0 0.0973996355246034 5.07361353750908e-05 0 0 1.69601040963878e-05 0.708321467064093 0.998938368418866 0.998938368418866 0.901790785878189 0.000256879182562464 0.0010616315811344 0.0010616315811344 0.000792618493111564 100 3601
8011 299773 1 0.7 50 "PR" "PY" 0.217374725966083 0.450547952479198 0.223015427983395 0.461636297339624 0.450551874283357 0.450551874283357 0.478489649077948 0.478489649077948 0.41024380758391 0.41024380758391 0.43383115289377 0.43383115289377 0.66792660024944 0.46865887889816 0.633259235567305 0.443661841314706 0.303274435726288 0 0 0.099355594535858 0.000105153869539506 0 0 3.44494094954738e-05 0.61345358292813 0.796362701593337 0.796362701593337 0.736439931685315 0.0831668274760422 0.203637298406663 0.203637298406663 0.164170024369331 105 301
8012 185783 2 0.7 50 "PR" "PY" 0.219823020625315 0.459045145754852 0.217013948588784 0.452608815228149 0.447361788014663 0.447361788014663 0.473959971946644 0.473959971946644 0.41572522862943 0.41572522862943 0.438595760887765 0.438595760887765 0.667184808639978 0.468581758666694 0.632739177218215 0.443717394095463 0.406493661369629 0 0 0.134534054935631 0.000130514511177426 0 0 4.3195375685513e-05 0.490103193234916 0.667666607519827 0.667666607519827 0.608899821215028 0.103272630884277 0.332333392480173 0.332333392480173 0.256522928473655 99 1261
8013 402410 3 0.7 50 "PR" "PY" 0.212705457267087 0.437309417395093 0.231737785768674 0.475344537746819 0.451658768398308 0.451658768398308 0.48003002688441 0.48003002688441 0.408369927057072 0.408369927057072 0.432291199549184 0.432291199549184 0.664364225665396 0.4650114894647 0.640107712825746 0.447480465732574 0.17725148185358 0 0 0.0573084499112032 0.000111197613440937 0 0 3.59520992066481e-05 0.6891965507261 0.681147167972624 0.681147167972624 0.683749671734622 0.133440769806879 0.318852832027376 0.318852832027376 0.258905926254968 105 106
8014 327693 4 0.7 50 "PR" "PY" 0.223977164627496 0.45746913876421 0.222956757659599 0.454662663452815 0.446590761238159 0.446590761238159 0.480382603635112 0.480382603635112 0.403750478236198 0.403750478236198 0.43211169839745 0.43211169839745 0.670567925865655 0.471981044613817 0.626707235895796 0.440445509407536 0.288501297240843 0 0 0.0968999681976515 6.31464615851461e-05 0 0 2.1209229136626e-05 0.679746060003163 0.901871895971571 0.901871895971571 0.827265692647476 0.0316894962944091 0.0981281040284291 0.0981281040284291 0.075813129925736 107 1503
8015 163300 5 0.7 50 "PR" "PY" 0.224332800715866 0.469132958252648 0.211677865026383 0.442131117211711 0.441999834671281 0.441999834671281 0.468042846259277 0.468042846259277 0.421124757895801 0.421124757895801 0.444361423123987 0.444361423123987 0.666332635387148 0.468095337868851 0.632802622922183 0.443966592749268 0.534060527605587 0 0 0.180004700340246 0.00222873149932153 0 0 0.000751192280532139 0.285346968348843 0.487028393567943 0.487028393567943 0.419051820437699 0.178363772546248 0.512971606432057 0.512971606432057 0.400192286941523 104 172
8016 639892 1 0.8 50 "PR" "PY" 0.204245220520085 0.42167227893048 0.238369096882651 0.49078436910993 0.433688810275536 0.433688810275536 0.456611556457276 0.456611556457276 0.436074644246412 0.436074644246412 0.457061932440322 0.457061932440322 0.637934030795621 0.444277631983875 0.674443741129063 0.46904897961658 0.297481277492085 0 0 0.0962573078051797 0.000414524220213957 0 0 0.000134129400660848 0.277436764156947 0.234739733839416 0.234739733839416 0.248555397212554 0.424667434130753 0.765260266160584 0.765260266160584 0.655053165581605 115 229
8017 879559 2 0.8 50 "PR" "PY" 0.223944028093664 0.466552492766599 0.2135644891482 0.444282375996296 0.425647264607717 0.425647264607717 0.450036404865159 0.450036404865159 0.440047315053468 0.440047315053468 0.463517054171864 0.463517054171864 0.649591292701381 0.455304478749442 0.653611804201668 0.457371840546634 0.636398380832627 0 0 0.219284046347806 0.000258613004236432 0 0 8.91103870077914e-05 0.088827149111841 0.16792835828023 0.16792835828023 0.140672422784677 0.274515857051295 0.83207164171977 0.83207164171977 0.639954420480509 114 289
8018 271163 3 0.8 50 "PR" "PY" 0.213541135113924 0.446536001962929 0.222753759279687 0.464906483184778 0.419813263606436 0.419813263606436 0.441008968927783 0.441008968927783 0.453273620263171 0.453273620263171 0.473899733595543 0.473899733595543 0.633354398720359 0.442429474404366 0.676027379542858 0.471378218632449 0.524623521870649 0 0 0.177417195981307 0.000331767436661648 0 0 0.000112197120175882 0.143214024620798 0.23210127977483 0.23210127977483 0.202041385564079 0.33183068607189 0.76789872022517 0.76789872022517 0.620429221334438 169 536
8019 122369 4 0.8 50 "PR" "PY" 0.22093514191477 0.454260396742497 0.222568273702208 0.456991412094923 0.425517262972983 0.425517262972983 0.451511497513083 0.451511497513083 0.436411621138001 0.436411621138001 0.461418105122726 0.461418105122726 0.646452404887753 0.45212375006724 0.658979894840208 0.460275180536565 0.591950012496607 0 0 0.202592267445659 0.00223834040552394 0 0 0.00076606208040739 0.0461896651801128 0.0833135437235401 0.0833135437235401 0.0706080608758084 0.359621981917757 0.91668645627646 0.91668645627646 0.726033609598125 112 166
8020 137510 5 0.8 50 "PR" "PY" 0.22228870354726 0.458850216952864 0.219480942473902 0.452422820436697 0.427649911800598 0.427649911800598 0.454527000438798 0.454527000438798 0.433798033716216 0.433798033716216 0.458833759825866 0.458833759825866 0.649938615347858 0.455669535025594 0.653278976190117 0.457025853112112 0.546832526990361 0 0 0.187305480103773 0.000271457759748708 0 0 9.29818975792611e-05 0.182793683440393 0.230726015117433 0.230726015117433 0.214307846932241 0.270102331809497 0.769273984882567 0.769273984882567 0.598293691066407 116 301
8021 528936 1 0.9 50 "PR" "PY" 0.210923790598041 0.441665834033413 0.225303528755296 0.469945757407475 0.409048963099752 0.409048963099752 0.429216927706893 0.429216927706893 0.468350776280701 0.468350776280701 0.488509323670437 0.488509323670437 0.619972753697794 0.432532170230797 0.693654305035998 0.483266912681422 0.53220970640581 0 0 0.18193522615407 0.00186418040356318 0 0 0.000637267752226306 0.0101383902009507 0.023105130271355 0.023105130271355 0.018672466306765 0.455787722989677 0.976894869728645 0.976894869728645 0.798755039786939 201 345
8022 710897 2 0.9 50 "PR" "PY" 0.215344594907867 0.443825810331937 0.227488785516417 0.467598622821458 0.409547768260071 0.409547768260071 0.433313030273073 0.433313030273073 0.459004915518948 0.459004915518948 0.482659212194079 0.482659212194079 0.624892363167938 0.436193828798966 0.686493701035365 0.478327178610262 0.562645545200637 0 0 0.194503530622522 0.000579361544742032 0 0 0.000200282161514421 0.00281001164742864 0.00590276548900407 0.00590276548900407 0.00483361716522541 0.433965081607192 0.994097234510996 0.994097234510996 0.800462570050738 191 229
8023 668061 3 0.9 50 "PR" "PY" 0.20185097630143 0.411495726143112 0.246683630467978 0.500899741647509 0.408839189426513 0.408839189426513 0.432581201128854 0.432581201128854 0.461312225484356 0.461312225484356 0.484965081296647 0.484965081296647 0.610690165727943 0.424467242968978 0.707995855952334 0.491443194891203 0.363873975478869 0 0 0.12178967814555 0.0034051462644065 0 0 0.00113971236067327 0.071196142709468 0.0462937273129898 0.0462937273129898 0.0546286381902861 0.561524735547257 0.95370627268701 0.95370627268701 0.822441971303491 185 300
8024 433920 4 0.9 50 "PR" "PY" 0.210342111056268 0.440060997853081 0.225938161841641 0.47157512746832 0.417862507762672 0.417862507762672 0.438639054728729 0.438639054728729 0.457390693448062 0.457390693448062 0.477437260955331 0.477437260955331 0.628204618818941 0.438506194400832 0.683328855289704 0.476166629697951 0.541637911343074 0 0 0.18232571939218 0.000364222660174844 0 0 0.000122604339808203 0.00695085737205575 0.0120618234256926 0.0120618234256926 0.0103413741310565 0.451047008624696 0.987938176574307 0.987938176574307 0.807210302136956 196 235
8025 726867 5 0.9 50 "PR" "PY" 0.216056212362696 0.446639284537079 0.22554162019135 0.464763750065875 0.409583758181305 0.409583758181305 0.433556959046873 0.433556959046873 0.458677712920736 0.458677712920736 0.482812791542881 0.482812791542881 0.625639970544001 0.437249267301738 0.684219333112086 0.477534041153738 0.560898715885032 0 0 0.194301025365593 0.00202217421316277 0 0 0.000700501734017023 0.0156263602569081 0.023412605959743 0.023412605959743 0.0207153711810501 0.421452749644897 0.976587394040257 0.976587394040257 0.78428310171934 175 295
8026 552867 1 1 50 "PR" "PY" 0.223588537324956 0.459260090372096 0.220829250546574 0.452020115692182 0.38381195909838 0.38381195909838 0.409453728455356 0.409453728455356 0.484431004905707 0.484431004905707 0.512236085824191 0.512236085824191 0.607400496423336 0.425393464216183 0.705260255452281 0.492901079602467 0.648001235893517 0 0 0.23880400325504 0.000341171628167037 0 0 0.000125729930886608 0.0103088732917903 0.00292156446350519 0.00292156446350519 0.00564396501424374 0.341348719186526 0.997078435536495 0.997078435536495 0.75542630179983 429 429
8027 352725 2 1 50 "PR" "PY" 0.214904601731631 0.462319121153702 0.209169407177303 0.448295863729522 0.181399935201483 0.181399935201483 0.190184353783674 0.190184353783674 0.75588187858055 0.75588187858055 0.772643266263171 0.772643266263171 0.396304536933114 0.276239469508361 0.965051285757852 0.67004134914845 0.805135905170211 0 0 0.43627658363145 0.00192707635192535 0 0 0.00104421909619993 0.00244242516532751 0.00425284960426562 0.00425284960426562 0.00327184033108481 0.190494593312536 0.995747150395734 0.995747150395734 0.559407356941265 2035 2035
8028 68972 3 1 50 "PR" "PY" 0.205972474415071 0.429472840920758 0.232038848804682 0.482348155367676 0.371060697540213 0.371060697540213 0.390865242687044 0.390865242687044 0.51301737856771 0.51301737856771 0.534160616407929 0.534160616407929 0.577033171955284 0.402342202011438 0.745056227372392 0.518505304744822 0.510026607517878 0 0 0.183389960042106 0.00573402009792144 0 0 0.00206177815262625 0.0021810240894082 0.00305022835605808 0.00305022835605808 0.00273768910147858 0.482058348294792 0.996949771643942 0.996949771643942 0.811810572703789 580 580
8029 476762 4 1 50 "PR" "PY" 0.217473489416962 0.464868673325579 0.209979398969208 0.446204301013016 0.209492556210193 0.209492556210193 0.221197261681168 0.221197261681168 0.715135198554715 0.715135198554715 0.735986517177785 0.735986517177785 0.426966045627155 0.298514134392814 0.925114597523923 0.643976024884568 0.781307710012239 0 0 0.397642510107748 0.00118574850816417 0 0 0.000603480558428807 0.0057748844317792 0.00756023897670754 0.00756023897670754 0.00665159203315381 0.211731657047818 0.992439761023292 0.992439761023292 0.59510241730067 1853 1853
8030 39766 5 1 50 "PR" "PY" 0.223451268042814 0.47602625173849 0.204735966788524 0.434171501933493 0.19574543249514 0.19574543249514 0.206793395890253 0.206793395890253 0.729350380612719 0.729350380612719 0.752890135825562 0.752890135825562 0.419196700537955 0.293202614553211 0.934086347401243 0.650574470108481 0.831078436342857 0 0 0.441950756311491 0.00564366749926551 0 0 0.00300118858894564 0.000288979074038318 0.00105358190876985 0.00105358190876985 0.000646981537119606 0.162988917083839 0.99894641809123 0.99894641809123 0.554401073562444 1909 1909
8031 76947 1 0 60 "PR" "PY" 0.234211581588533 0.481622802669307 0.209801753565525 0.430571920640231 0.48063002805533 0.48063002805533 0.54168079676131 0.54168079676131 0.329542060769658 0.329542060769658 0.367660027705128 0.367660027705128 0.714841609643863 0.52000601657018 0.539343814335182 0.390372736281315 0.17151733578599 0 0 0.0566684923220309 2.16079211503517e-05 0 0 7.13915190084109e-06 0.828298891818561 0.999803165643048 0.999803165643048 0.943138988929476 0.00016216447429818 0.000196834356952284 0.000196834356952284 0.000185379596592426 86 3601
8032 220682 2 0 60 "PR" "PY" 0.233466388880157 0.478671142657326 0.211894724356188 0.43369436524766 0.479097104687476 0.479097104687476 0.539172701743369 0.539172701743369 0.332183282086636 0.332183282086636 0.370139909896988 0.370139909896988 0.712563493567633 0.517312599654448 0.544078006442824 0.393108460109284 0.136812970546532 0 0 0.0451999894600572 1.87366337293082e-05 0 0 6.1901707396496e-06 0.863009651747322 0.999791067786452 0.999791067786452 0.954601503240029 0.000158641072417451 0.000208932213547838 0.000208932213547838 0.00019231712917428 87 3601
8033 211801 3 0 60 "PR" "PY" 0.234631041178749 0.481336094700466 0.210478161550719 0.430743636564516 0.477260000696939 0.477260000696939 0.536672240013914 0.536672240013914 0.335108861859436 0.335108861859436 0.373160005514875 0.373160005514875 0.711891041875688 0.516619224860409 0.545587023410155 0.394045201692913 0.213460081836128 0 0 0.0709346096518896 3.81273404185862e-05 0 0 1.26700410980513e-05 0.786346621566072 0.999784980942877 0.999784980942877 0.928857589849884 0.00015516925738123 0.000215019057123168 0.000215019057123168 0.000195130457128639 88 3601
8034 479702 4 0 60 "PR" "PY" 0.22932485261692 0.474126963860445 0.212333451598249 0.438305441703894 0.482197269370201 0.482197269370201 0.53934945230614 0.53934945230614 0.334109624465042 0.334109624465042 0.369994976300285 0.369994976300285 0.711522121987121 0.515961805831832 0.546443076063291 0.394498407311989 0.131116918690072 0 0 0.0426568844948569 1.79337290124924e-05 0 0 5.83446449695954e-06 0.868638422532603 0.999729437583475 0.999729437583475 0.957080980441521 0.000226725048312508 0.000270562416525015 0.000270562416525015 0.000256300599125084 85 3601
8035 316031 5 0 60 "PR" "PY" 0.23441589939629 0.48414068350203 0.20756324278397 0.427913407480208 0.478755144695098 0.478755144695098 0.537066105007887 0.537066105007887 0.334866273726783 0.334866273726783 0.372117822134359 0.372117822134359 0.713171044091388 0.517963733610472 0.542429516510754 0.392255296838058 0.213364925878212 0 0 0.0706228889596335 3.93006220549125e-05 0 0 1.30083398478196e-05 0.786448971846514 0.999813358826815 0.999813358826815 0.929190648240113 0.000146801653219329 0.000186641173185086 0.000186641173185086 0.000173454460405719 82 3601
8036 102902 1 0.1 60 "PR" "PY" 0.229423796157488 0.470647640243321 0.215742398300281 0.441849534611572 0.480670644903352 0.480670644903352 0.537365761544816 0.537365761544816 0.336013567165702 0.336013567165702 0.372045160267767 0.372045160267767 0.71009444106084 0.513394967028834 0.551755965465983 0.397132427503068 0.120212924042502 0 0 0.039220690260931 2.02118801052873e-05 0 0 6.59433164540841e-06 0.879503934306635 0.999705372324745 0.999705372324745 0.960488429496202 0.000262929770757883 0.0002946276752551 0.0002946276752551 0.000284285911221755 83 3601
8037 136823 2 0.1 60 "PR" "PY" 0.233470311866106 0.482526423261298 0.208183719995871 0.429629951659768 0.481014220719251 0.481014220719251 0.536849642588081 0.536849642588081 0.337076771467462 0.337076771467462 0.37271499192067 0.37271499192067 0.714484532585357 0.517400733835458 0.545260491463334 0.393100511813191 0.183803412344914 0 0 0.0605193356023331 3.19802502720023e-05 0 0 1.05298561880125e-05 0.816009526553252 0.999814920280265 0.999814920280265 0.939294932285646 0.000155080851562126 0.000185079719735409 0.000185079719735409 0.000175202255832496 84 3601
8038 865621 3 0.1 60 "PR" "PY" 0.237648712095556 0.497349627003068 0.198128858253981 0.414188887664686 0.478564278968662 0.478564278968662 0.534263851987005 0.534263851987005 0.339503742587831 0.339503742587831 0.375387095921984 0.375387095921984 0.716212991064218 0.520999755786347 0.537632600841812 0.389337580137219 0.340781175367272 0 0 0.11361850454881 5.26398538928915e-05 0 0 1.75504455976255e-05 0.659001267077341 0.999463735179101 0.999463735179101 0.885951489559814 0.000164917701494968 0.000536264820899379 0.000536264820899379 0.000412455445778333 83 3601
8039 475865 4 0.1 60 "PR" "PY" 0.230808037348192 0.47842412618515 0.209576200778372 0.433761433021539 0.482054025298932 0.482054025298932 0.536589556113707 0.536589556113707 0.33827658794617 0.33827658794617 0.373007898609158 0.373007898609158 0.712862062647124 0.515806432964854 0.547852788724542 0.394727422363142 0.18741020363913 0 0 0.0611960961171551 2.98056445062115e-05 0 0 9.73260287122935e-06 0.812378992923491 0.999700288867721 0.999700288867721 0.938533224274661 0.000180997792872668 0.00029971113227901 0.00029971113227901 0.000260947005312435 84 3601
8040 61523 5 0.1 60 "PR" "PY" 0.234545135451324 0.481734002620222 0.209839757351729 0.430427635540027 0.476288269168272 0.476288269168272 0.53277101996211 0.53277101996211 0.339869693500206 0.339869693500206 0.376665820745787 0.376665820745787 0.710833404619596 0.514378898907397 0.549709450851935 0.396043082406565 0.190205765577016 0 0 0.0631900963352377 2.69628554631032e-05 0 0 8.95759089645838e-06 0.809490648330505 0.99963125630212 0.99963125630212 0.936462806604931 0.000276623237015771 0.000368743697880242 0.000368743697880242 0.000338139468934745 84 3601
8041 716350 1 0.2 60 "PR" "PY" 0.227250031420755 0.470476894865957 0.213728593040636 0.441952567379753 0.481313266282076 0.481313266282076 0.532239017251446 0.532239017251446 0.344596554937071 0.344596554937071 0.377594179695128 0.377594179695128 0.708563297702831 0.510309569792472 0.558325147977707 0.400459690871932 0.135677883842552 0 0 0.0439276979566132 2.29903943448617e-05 0 0 7.4434761958439e-06 0.864023824523896 0.999627469683873 0.999627469683873 0.955723807585813 0.000275301239206703 0.000372530316127322 0.000372530316127322 0.000341050981377927 88 3601
8042 618577 2 0.2 60 "PR" "PY" 0.226412859797053 0.463424080891614 0.219829989930582 0.449322676295814 0.479909097014984 0.479909097014984 0.532807246418056 0.532807246418056 0.342951303029913 0.342951303029913 0.377350389035404 0.377350389035404 0.706321956812037 0.507915652398632 0.562781292960495 0.403196256200578 0.065971863457791 0 0 0.0213851249585185 8.80617535038934e-06 0 0 2.85456784762779e-06 0.933821985835535 0.999643691622043 0.999643691622043 0.978307241058873 0.000197344531323722 0.000356308377957326 0.000356308377957326 0.000304779414760442 91 3601
8043 24432 3 0.2 60 "PR" "PY" 0.227653302036167 0.46913383876478 0.215600809969177 0.443469147572094 0.481608361556513 0.481608361556513 0.533748681593613 0.533748681593613 0.342546296633762 0.342546296633762 0.37623261280983 0.37623261280983 0.709261663592681 0.510655161468308 0.558147106602939 0.400282656014433 0.0825626508950959 0 0 0.026767365063909 1.45473442987243e-05 0 0 4.71634657236348e-06 0.917245733223872 0.999796534666475 0.999796534666475 0.973033011274523 0.000177068536733244 0.000203465333525322 0.000203465333525322 0.000194907314995259 88 3601
8044 373122 4 0.2 60 "PR" "PY" 0.232725680334081 0.47272105730626 0.21680960287058 0.439636293482739 0.475162680228082 0.475162680228082 0.530614044469295 0.530614044469295 0.34286521211479 0.34286521211479 0.379477371964394 0.379477371964394 0.707888360562163 0.509652801574788 0.559674814985371 0.401278618052126 0.14825148410494 0 0 0.049177391163409 2.23310293108864e-05 0 0 7.40755999937014e-06 0.851560151053958 0.99980600258417 0.99980600258417 0.95063047983599 0.000166033811791521 0.000193997415829945 0.000193997415829945 0.000184721440601509 90 3601
8045 766151 5 0.2 60 "PR" "PY" 0.232154397599794 0.469661118033632 0.219235476399856 0.442883708067285 0.476952928671538 0.476952928671538 0.533124361007051 0.533124361007051 0.339968674846147 0.339968674846147 0.376752108981376 0.376752108981376 0.709107326271332 0.51009436294269 0.559204151246003 0.400765417437054 0.108409069765789 0 0 0.0358357751745641 3.69987406945698e-05 0 0 1.22303286628792e-05 0.891386126105943 0.999790095674127 0.999790095674127 0.963956006424321 0.00016780538757304 0.000209904325872898 0.000209904325872898 0.000195988072451843 83 3601
8046 418143 1 0.3 60 "PR" "PY" 0.22833128993869 0.472299578092426 0.212930753570564 0.43994566754789 0.479015244961209 0.479015244961209 0.526971796897804 0.526971796897804 0.351149956695387 0.351149956695387 0.383330146124555 0.383330146124555 0.707346534899899 0.507585131718328 0.564080710265951 0.403426510315241 0.188739376834291 0 0 0.0614648821173824 3.54832538576752e-05 0 0 1.15554795829278e-05 0.810957097275854 0.999562388732249 0.999562388732249 0.938141172870866 0.000268042635996664 0.000437611267751156 0.000437611267751156 0.000382389532168409 87 3601
8047 172466 2 0.3 60 "PR" "PY" 0.227605795650463 0.46477299176331 0.219708830491151 0.44785364507291 0.477599926832766 0.477599926832766 0.528966693514208 0.528966693514208 0.346848091063097 0.346848091063097 0.380971318494735 0.380971318494735 0.70520572248323 0.505946290036712 0.566556921554249 0.404969832941587 0.0942336457330995 0 0 0.030720585552378 1.49898194339889e-05 0 0 4.88674747489693e-06 0.905444783966246 0.999466378812729 0.999466378812729 0.968814922787847 0.000306580481220845 0.000533621187270882 0.000533621187270882 0.000459604912300078 81 3601
8048 866518 3 0.3 60 "PR" "PY" 0.226576000190952 0.466680494852596 0.216874475458049 0.445902056857115 0.479807356466353 0.479807356466353 0.52809086772663 0.52809086772663 0.349817107422138 0.349817107422138 0.381915817155456 0.381915817155456 0.706383356657305 0.506273068708947 0.566691582880187 0.404663299672302 0.100088009857391 0 0 0.0324132910076231 1.49957979204979e-05 0 0 4.85635754553587e-06 0.899675094581192 0.999770882979833 0.999770882979833 0.967355072908023 0.00022189976349695 0.000229117020167328 0.000229117020167328 0.000226779726808543 87 3601
8049 176519 4 0.3 60 "PR" "PY" 0.229793668434756 0.469675678071055 0.216825620784345 0.442655595468174 0.475478532184744 0.475478532184744 0.525138891918266 0.525138891918266 0.35175707258707 0.35175707258707 0.385509887004172 0.385509887004172 0.7052722006195 0.50536365458757 0.568582693371415 0.405912433297291 0.165873246067987 0 0 0.0545519410074964 2.4506141707666e-05 0 0 8.05951308271861e-06 0.833865853859542 0.999197323330068 0.999197323330068 0.944823560333097 0.000236393930763948 0.000802676669932349 0.000802676669932349 0.00061643914632341 83 3601
8050 574865 5 0.3 60 "PR" "PY" 0.22833004662032 0.470235083016108 0.214901893488563 0.442121948722745 0.480684309205241 0.480684309205241 0.529247332513937 0.529247332513937 0.349244129640901 0.349244129640901 0.381487556564118 0.381487556564118 0.709014355825561 0.508254990214184 0.564146023129465 0.403091230474473 0.156615502166952 0 0 0.0509472508635204 2.74353667014289e-05 0 0 8.92476472974153e-06 0.843179394973118 0.999775945788594 0.999775945788594 0.948834859827299 0.000177667493228373 0.000224054211405901 0.000224054211405901 0.000208964544450667 93 3601
8051 147534 1 0.4 60 "PR" "PY" 0.228665628258288 0.47102881769932 0.214376944623887 0.441152047278551 0.475987042111442 0.475987042111442 0.520619984994682 0.520619984994682 0.359588899076319 0.359588899076319 0.390574238082675 0.390574238082675 0.70465267036973 0.503004823508552 0.573965843700207 0.408580881633696 0.216265058850176 0 0 0.0708154044853725 3.82779729244835e-05 0 0 1.25340179774733e-05 0.783535961470885 0.999762146874519 0.999762146874519 0.928959471393338 0.000160701706015083 0.000237853125480923 0.000237853125480923 0.000212590103312007 95 3601
8052 395029 2 0.4 60 "PR" "PY" 0.227029669910416 0.464171229924697 0.219672811534309 0.448346469227444 0.476113523699834 0.476113523699834 0.523622832931923 0.523622832931923 0.354735252472815 0.354735252472815 0.387194131123937 0.387194131123937 0.70314319361025 0.502409286694532 0.574408064007124 0.409047107676003 0.128193356361142 0 0 0.0418207799196412 1.72900870082466e-05 0 0 5.64058032404017e-06 0.871572328295312 0.999591179121559 0.999591179121559 0.95782732849823 0.000217025256537188 0.000408820878441383 0.000408820878441383 0.000346251001804333 90 3601
8053 343183 3 0.4 60 "PR" "PY" 0.230941797025638 0.480288966455897 0.207747557417601 0.431561537995684 0.478965699799081 0.478965699799081 0.523788288188521 0.523788288188521 0.356064789013167 0.356064789013167 0.386780040159191 0.386780040159191 0.709907496824719 0.508444379762717 0.563812346430768 0.402598242785169 0.29614585096232 0 0 0.0970392484379355 4.24372307510826e-05 0 0 1.39055703954342e-05 0.703594123982923 0.999602670727217 0.999602670727217 0.902608413289768 0.000217587824005409 0.000397329272782866 0.000397329272782866 0.000338432701901212 73 3601
8054 107461 4 0.4 60 "PR" "PY" 0.226503246947591 0.465824256298975 0.217545137528981 0.44661529626412 0.478258777375455 0.478258777375455 0.525098563114255 0.525098563114255 0.353812891311813 0.353812891311813 0.385640222186095 0.385640222186095 0.704762024323046 0.504067486298467 0.571358028840794 0.407303472975008 0.159401190598242 0 0 0.0517585466796633 2.36395384282255e-05 0 0 7.67590347745179e-06 0.840412569878578 0.999786984821137 0.999786984821137 0.948037132361507 0.000162599984751856 0.000213015178862911 0.000213015178862911 0.000196645055352742 90 3601
8055 713259 5 0.4 60 "PR" "PY" 0.225756527598101 0.46702317617786 0.215748142288036 0.445333694165563 0.479262404336105 0.479262404336105 0.523085723850636 0.523085723850636 0.357585309493823 0.357585309493823 0.387705988238921 0.387705988238921 0.705018931934206 0.503283449150897 0.573333451781859 0.408092142067732 0.170227975699525 0 0 0.0550474585113855 3.26432579032529e-05 0 0 1.05560110065433e-05 0.829521127099423 0.999362753162268 0.999362753162268 0.944440230434843 0.000218253943148595 0.000637246837732329 0.000637246837732329 0.000501755042765118 74 3601
8056 768659 1 0.5 60 "PR" "PY" 0.227938096033184 0.46531099601415 0.219341889937262 0.447036955184797 0.476266096995537 0.476266096995537 0.520936048168199 0.520936048168199 0.359246394026035 0.359246394026035 0.390490093799232 0.390490093799232 0.704204193028721 0.501083083705658 0.578588283963297 0.410719071866061 0.174417873629455 0 0 0.0570513312807142 2.75959502476978e-05 0 0 9.02651584282151e-06 0.825337391112075 0.999635184049959 0.999635184049959 0.94262313064354 0.000217139308222006 0.000364815950040626 0.000364815950040626 0.000316511559902741 94 3601
8057 72107 2 0.5 60 "PR" "PY" 0.227444622462689 0.463609776367264 0.220443079766322 0.448785325472223 0.471669423814299 0.471669423814299 0.51391763980732 0.51391763980732 0.367008444326026 0.367008444326026 0.397522137922844 0.397522137922844 0.699114046276988 0.496014806742717 0.587451524092348 0.41580579658565 0.163934855067785 0 0 0.0538404578725794 2.88848472134454e-05 0 0 9.48653292131412e-06 0.835735524014953 0.999536829917821 0.999536829917821 0.94574023305445 0.000300736070048441 0.0004631700821787 0.0004631700821787 0.000409822540049498 92 3601
8058 536314 3 0.5 60 "PR" "PY" 0.230580539187986 0.477194400153542 0.210208194214309 0.434549240537495 0.473654472043814 0.473654472043814 0.515773218709502 0.515773218709502 0.365648959073842 0.365648959073842 0.395693903900812 0.395693903900812 0.7042350112318 0.502125363217466 0.575857153288151 0.409481024116792 0.328040612013875 0 0 0.108220378256796 6.57678938659479e-05 0 0 2.16967841500815e-05 0.671703220312588 0.998886936384551 0.998886936384551 0.890949247525239 0.000190399779670452 0.00111306361544886 0.00111306361544886 0.000808677433814795 93 418
8059 617387 4 0.5 60 "PR" "PY" 0.225355517363873 0.461320193426621 0.220651263146759 0.451186747133704 0.474862427088038 0.474862427088038 0.517402666009899 0.517402666009899 0.363899883859222 0.363899883859222 0.394212101318875 0.394212101318875 0.700217944451911 0.497549732867601 0.584551147005982 0.414423446600573 0.187717268754436 0 0 0.0610700555986287 2.84048881365605e-05 0 0 9.24096173614065e-06 0.812067452352379 0.999742120584139 0.999742120584139 0.938685924212771 0.00018687400504833 0.000257879415860612 0.000257879415860612 0.000234779226864244 96 3601
8060 790585 5 0.5 60 "PR" "PY" 0.226750976749935 0.470504198249068 0.213248488789322 0.441626863666935 0.474553945615252 0.474553945615252 0.514068613352596 0.514068613352596 0.36866487663076 0.36866487663076 0.397089218688152 0.397089218688152 0.701304922365187 0.49869150212827 0.581913365420082 0.412844858976731 0.236028355832301 0 0 0.0769250863536431 4.38296918662559e-05 0 0 1.42847363393102e-05 0.762498807469639 0.998402375849062 0.998402375849062 0.921517959547772 0.00142900700619409 0.00159762415093775 0.00159762415093775 0.00154266936224564 83 3068
8061 304777 1 0.6 60 "PR" "PY" 0.223987065115808 0.461595283340413 0.219151817494065 0.450627345118626 0.470873506202317 0.470873506202317 0.508157275033009 0.508157275033009 0.375661986108846 0.375661986108846 0.403443346755847 0.403443346755847 0.694860571318125 0.491674677947917 0.594813803602911 0.420193313960772 0.22857659248334 0 0 0.0743706543503169 3.57678880769429e-05 0 0 1.16375925115999e-05 0.770966542316275 0.999198382974492 0.999198382974492 0.924939898547369 0.000421097312308259 0.000801617025507794 0.000801617025507794 0.000677809509802059 82 3601
8062 805925 2 0.6 60 "PR" "PY" 0.22615150279398 0.463791845951929 0.219065824892761 0.448438264778855 0.471007975091672 0.471007975091672 0.509418244128818 0.509418244128818 0.373996775495162 0.373996775495162 0.402485132439942 0.402485132439942 0.697159477885651 0.49319994183091 0.593062600387923 0.418873616996133 0.221678315213235 0 0 0.0725858128036055 3.61440617687039e-05 0 0 1.18349243992651e-05 0.778030744930461 0.998669692571932 0.998669692571932 0.926424207778875 0.000254795794536007 0.00133030742806752 0.00133030742806752 0.000978144493120431 98 3601
8063 628442 3 0.6 60 "PR" "PY" 0.222770363240772 0.451920442261408 0.227489689717384 0.460816710276463 0.471969308222853 0.471969308222853 0.511079531916169 0.511079531916169 0.371865244965223 0.371865244965223 0.40073562894045 0.40073562894045 0.694739671463625 0.490039162799116 0.599354934682607 0.422154594628246 0.0961534765386172 0 0 0.0311980699084839 2.0204661187042e-05 0 0 6.55562809460568e-06 0.903590818513306 0.999645827423494 0.999645827423494 0.968479706437358 0.000235500286890148 0.000354172576506071 0.000354172576506071 0.000315668026063212 92 3601
8064 733021 4 0.6 60 "PR" "PY" 0.226209085264777 0.4652149447642 0.217641129039367 0.44685065084083 0.468689446609254 0.468689446609254 0.506979956862541 0.506979956862541 0.37621306405884 0.37621306405884 0.40487818975728 0.40487818975728 0.694898531874031 0.492161983370652 0.593854193098207 0.419822236168223 0.265183105453645 0 0 0.0870759762382814 4.97953531007156e-05 0 0 1.6350886969052e-05 0.734627016266116 0.999736789887618 0.999736789887618 0.912684893014658 0.000140082927138062 0.000263210112381926 0.000263210112381926 0.000222779860091758 96 3601
8065 396912 5 0.6 60 "PR" "PY" 0.220396358326696 0.448417560438182 0.228643334123271 0.464402229283487 0.470895527063779 0.470895527063779 0.510306818298937 0.510306818298937 0.372269806594332 0.372269806594332 0.401416662540851 0.401416662540851 0.691291885390475 0.488384603398853 0.600913140717603 0.42377177732425 0.08980968878315 0 0 0.0289884244661603 1.80720160486213e-05 0 0 5.83321553915667e-06 0.909630765315626 0.999248062787359 0.999248062787359 0.970321737645609 0.000541473885175039 0.00075193721264106 0.00075193721264106 0.000684004672691203 88 3601
8066 781753 1 0.7 60 "PR" "PY" 0.223334663049136 0.46081327818275 0.218876008580036 0.451256474136357 0.461716693812085 0.461716693812085 0.49365209038739 0.49365209038739 0.393104330079129 0.393104330079129 0.418505195935601 0.418505195935601 0.685051356861221 0.482119397304091 0.611980338659164 0.430050430255195 0.283535788864744 0 0 0.0931141412848633 5.72583169340519e-05 0 0 1.88038308464619e-05 0.6920522230661 0.92034904562269 0.92034904562269 0.845375573400599 0.024354729752221 0.07965095437731 0.07965095437731 0.0614914814836915 92 109
8067 120642 2 0.7 60 "PR" "PY" 0.218579067899015 0.447442302060074 0.227598347803549 0.465191824789905 0.462366795379824 0.462366795379824 0.496584067811562 0.496584067811562 0.389195313685648 0.389195313685648 0.415730350000558 0.415730350000558 0.680945863278839 0.479182590568347 0.616793661489197 0.433302525741287 0.145595226941519 0 0 0.0472367393048059 4.81189811924527e-05 0 0 1.56116640493561e-05 0.853743670823203 0.998825329864168 0.998825329864168 0.951755211907763 0.000612983254085307 0.0011746701358323 0.0011746701358323 0.000992437123381491 105 3601
8068 333194 3 0.7 60 "PR" "PY" 0.225909018135964 0.455659878890582 0.226835263845032 0.456640847301381 0.460574907584377 0.460574907584377 0.498844277390307 0.498844277390307 0.38333317693533 0.38333317693533 0.413348204543181 0.413348204543181 0.686483925720341 0.483295541046302 0.610168440780362 0.42899522315618 0.223666770513891 0 0 0.074296369686393 4.60344284701056e-05 0 0 1.52914575019733e-05 0.775978851069224 0.999297261096191 0.999297261096191 0.92511660783679 0.000308343988415011 0.000702738903808939 0.000702738903808939 0.000571731019315336 101 3601
8069 11778 4 0.7 60 "PR" "PY" 0.219063574614977 0.445248162135394 0.2303265253521 0.467429214155909 0.462162025847467 0.462162025847467 0.497961131920483 0.497961131920483 0.386312595562311 0.386312595562311 0.414270629231855 0.414270629231855 0.681225600462444 0.479294891871228 0.616639120914411 0.433140700776131 0.169627477478781 0 0 0.0551710900491861 2.70367516128374e-05 0 0 8.79366409287038e-06 0.830027590810907 0.999098849407141 0.999098849407141 0.944108668739573 0.000317894958698913 0.000901150592859023 0.000901150592859023 0.000711447547148354 104 3601
8070 554183 5 0.7 60 "PR" "PY" 0.226190230465469 0.468326599521366 0.214327678182164 0.443431702438706 0.462074813946708 0.462074813946708 0.495684174432186 0.495684174432186 0.390290386691733 0.390290386691733 0.416622337583405 0.416622337583405 0.688265044412177 0.486050026279316 0.604618064873897 0.426107058575668 0.34793134680246 0 0 0.115089746184086 6.50585792246592e-05 0 0 2.15202666815599e-05 0.651603393023544 0.999452991179769 0.999452991179769 0.884390286051434 0.000400201594770914 0.000547008820230726 0.000547008820230726 0.000498447497799056 100 3601
8071 691769 1 0.8 60 "PR" "PY" 0.22144028430739 0.456092262884784 0.221699629482354 0.455841944684838 0.439579428515743 0.439579428515743 0.467625339371519 0.467625339371519 0.421304430306845 0.421304430306845 0.446052935419425 0.446052935419425 0.661019712823132 0.463361692705372 0.643004059789199 0.449770631417491 0.387101049776934 0 0 0.130299642097222 0.000129762721782611 0 0 4.36786110902535e-05 0.521196227869422 0.677066517381914 0.677066517381914 0.624600002633965 0.091572959631861 0.322933482618086 0.322933482618086 0.245056676657723 114 286
8072 191586 2 0.8 60 "PR" "PY" 0.214731487433239 0.438714011279106 0.232500872531224 0.473749289818115 0.440902073768096 0.440902073768096 0.469908424429891 0.469908424429891 0.418581835802882 0.418581835802882 0.443612307122495 0.443612307122495 0.655633561201335 0.458570739228007 0.651082708334107 0.454659986486928 0.231729074845863 0 0 0.0765640200646201 0.00010217593353194 0 0 3.37592519638042e-05 0.677305220732791 0.68620684782527 0.68620684782527 0.68326572204824 0.0908635284878146 0.31379315217473 0.31379315217473 0.240136498635176 116 237
8073 654608 3 0.8 60 "PR" "PY" 0.219026482898049 0.445988190672301 0.229377960516452 0.466248438761744 0.445848007504694 0.445848007504694 0.476196538335277 0.476196538335277 0.410501276715871 0.410501276715871 0.436603790145798 0.436603790145798 0.664874490402743 0.465405034198066 0.639879237232323 0.447252059648565 0.295568093646721 0 0 0.0981223644625679 0.0001290660508556 0 0 4.28472029086283e-05 0.59721613082272 0.666752127600406 0.666752127600406 0.643667645324578 0.107086709479703 0.333247872399593 0.333247872399593 0.258167143009945 105 239
8074 139796 4 0.8 60 "PR" "PY" 0.215919918448443 0.441223654293259 0.231075109383136 0.471534818603176 0.453372925981569 0.453372925981569 0.483673201688372 0.483673201688372 0.403948538339201 0.403948538339201 0.428905577290666 0.428905577290666 0.669292844430011 0.468685972520034 0.635023647722338 0.444012833296798 0.146331645538369 0 0 0.0476662466647362 4.92945024387511e-05 0 0 1.60572506638344e-05 0.812432333315919 0.882352590182444 0.882352590182444 0.85957668140072 0.0411867266432735 0.117647409817555 0.117647409817555 0.0927410146838799 106 436
8075 192433 5 0.8 60 "PR" "PY" 0.219441344435528 0.44168126353672 0.234269144390523 0.470900890534876 0.445931907548459 0.445931907548459 0.479373743328686 0.479373743328686 0.405322297460941 0.405322297460941 0.433405603671677 0.433405603671677 0.665373251983987 0.465804257013863 0.639591441851464 0.446965321249564 0.189427512709001 0 0 0.0630358861564382 5.89501056630238e-05 0 0 1.9616855526118e-05 0.763721170147898 0.863091689379326 0.863091689379326 0.830024113038391 0.0467923670374376 0.136908310620674 0.136908310620674 0.106920383949645 117 414
8076 842346 1 0.9 60 "PR" "PY" 0.223002614519684 0.464180365506322 0.214912106768431 0.446783408443565 0.411935272154877 0.411935272154877 0.434988241701888 0.434988241701888 0.456628052400314 0.456628052400314 0.480052232879845 0.480052232879845 0.634937886674561 0.444441400789724 0.671540159168744 0.469281451599373 0.660242938199821 0 0 0.231452879598569 0.000324849278335834 0 0 0.000113878235655722 0.0760394760776642 0.112613635528057 0.112613635528057 0.0997923026005571 0.263392736444179 0.887386364471943 0.887386364471943 0.668640939565218 172 235
8077 94109 2 0.9 60 "PR" "PY" 0.2138061222632 0.445185470227941 0.224406472518972 0.466318242105226 0.415225348789006 0.415225348789006 0.43556869535341 0.43556869535341 0.459077740585379 0.459077740585379 0.479442990357313 0.479442990357313 0.629031471052206 0.438246992483059 0.68348421310435 0.475662419701357 0.541977072471738 0 0 0.18459984228452 0.000703827844595334 0 0 0.000239726947332311 0.14628644065594 0.152062178251599 0.152062178251599 0.150094935902448 0.311032659027726 0.847937821748401 0.847937821748401 0.6650654948657 171 282
8078 99238 3 0.9 60 "PR" "PY" 0.214986847992421 0.442632872957416 0.228067417938135 0.468826111295568 0.405603773543062 0.405603773543062 0.428410278145999 0.428410278145999 0.464229577426203 0.464229577426203 0.488112306867569 0.488112306867569 0.620590621535483 0.432711141457364 0.692296995364338 0.482168198855623 0.553252909423877 0 0 0.192208416309844 0.00109760417359676 0 0 0.000381324266621206 0.12115427759639 0.156609825731066 0.156609825731066 0.144292032836926 0.324495208806136 0.843390174268934 0.843390174268934 0.663118226586609 168 294
8079 790600 4 0.9 60 "PR" "PY" 0.203885076740062 0.419603131389833 0.240365218602705 0.492786648127768 0.41909202559546 0.41909202559546 0.441346092380086 0.441346092380086 0.450640346615554 0.450640346615554 0.472781051944325 0.472781051944325 0.622977102335522 0.43338085066229 0.691005565218259 0.480225966263326 0.385798423382392 0 0 0.127292372649659 0.000695746423679796 0 0 0.000229558255464758 0.153585540639627 0.141476539231185 0.141476539231185 0.145471847211412 0.459920289554301 0.858523460768815 0.858523460768815 0.727006221883465 110 176
8080 688565 5 0.9 60 "PR" "PY" 0.209421867671943 0.436500076927666 0.228880984089598 0.475117338241951 0.386265955799075 0.386265955799075 0.406147099257753 0.406147099257753 0.492647601444834 0.492647601444834 0.514222526352756 0.514222526352756 0.595687823471018 0.415325204392256 0.721528585534432 0.502260559514373 0.570570730302496 0 0 0.201319953555583 0.000430431066785094 0 0 0.000151873129433251 0.0628964719118135 0.102494602495092 0.102494602495092 0.0885228135712419 0.366102366718906 0.897505397504908 0.897505397504908 0.710005359743742 350 476
8081 202221 1 1 60 "PR" "PY" 0.217042293478552 0.453074136408983 0.219773585969973 0.458107071778063 0.415543119480753 0.415543119480753 0.436756375909905 0.436756375909905 0.455084725092064 0.455084725092064 0.476872057780124 0.476872057780124 0.632585412959305 0.441973303996507 0.674858311062037 0.470865473604617 0.625842765493724 0 0 0.214533689698667 0.000401664871187923 0 0 0.000137687373873061 0.00837445661883855 0.0112130860458271 0.0112130860458271 0.0102400275106235 0.365381113016249 0.988786913954173 0.988786913954173 0.775088595416837 100 100
8082 113174 2 1 60 "PR" "PY" 0.211597941174025 0.437603504168237 0.229938528331706 0.473910645235336 0.32148307579333 0.32148307579333 0.340221613842249 0.340221613842249 0.567899370109805 0.567899370109805 0.593088540734771 0.593088540734771 0.533081016967355 0.37132195598154 0.797837898441511 0.554936592212476 0.629134980812631 0 0 0.250531634198175 0.00060528318368453 0 0 0.000241033466244856 0.0116172600984567 0.0142067704670745 0.0142067704670745 0.0131755859292429 0.358642475905228 0.985793229532926 0.985793229532926 0.736051746406337 893 893
8083 11193 3 1 60 "PR" "PY" 0.208841583848922 0.43615620157258 0.228853915985154 0.475278339990556 0.337539629623415 0.337539629623415 0.355362585325661 0.355362585325661 0.552421575515116 0.552421575515116 0.574354463393134 0.574354463393134 0.546381213472337 0.380547594754329 0.78127549150027 0.54335127401237 0.585199973385031 0 0 0.224332784311119 0.00647914642391355 0 0 0.00248374064138865 0.0306188997126701 0.0272378875586677 0.0272378875586677 0.0285339776215394 0.377701980478385 0.972762112441332 0.972762112441332 0.744649497425953 779 779
8084 209067 4 1 60 "PR" "PY" 0.221747892323069 0.46000750750427 0.217824799214422 0.450787253697204 0.36512793551172 0.36512793551172 0.386384263653592 0.386384263653592 0.512190623380362 0.512190623380362 0.537140149791007 0.537140149791007 0.586875827834789 0.410133474713654 0.730015422594784 0.509276328105161 0.680161795629742 0 0 0.256478530562144 0.00141036718300813 0 0 0.000531827728307028 0.0068605708159025 0.0112501029500551 0.0112501029500551 0.00959487803319482 0.311567266371347 0.988749897049945 0.988749897049945 0.733394763676354 472 472
8085 150481 5 1 60 "PR" "PY" 0.223092568059568 0.46717539137259 0.212240840893214 0.443294458439261 0.309319816964361 0.309319816964361 0.326543881982542 0.326543881982542 0.584845734564371 0.584845734564371 0.608626492986239 0.608626492986239 0.532412385023929 0.371918870635598 0.797086575457585 0.555269659812589 0.748680327494893 0 0 0.312678472946014 0.00491664253999256 0 0 0.00205338410128957 0.000480832614147227 0.00150854187339684 0.00150854187339684 0.00107932989865474 0.245922197350967 0.998491458126603 0.998491458126603 0.684188813054042 1013 1013
8086 831520 1 0 70 "PR" "PY" 0.232146252127 0.474941879944281 0.214199593769462 0.437521398563718 0.478590479201673 0.478590479201673 0.538131209801697 0.538131209801697 0.333771043516306 0.333771043516306 0.371507882267155 0.371507882267155 0.710736731328673 0.515321600379325 0.547970637285769 0.395351310720479 0.111366240812125 0 0 0.0367114492206135 2.12101557081502e-05 0 0 6.9918455410078e-06 0.888457684588058 0.999815073836829 0.999815073836829 0.963106542499734 0.000154864444107993 0.000184926163170926 0.000184926163170926 0.000175016434111067 88 3601
8087 482491 2 0 70 "PR" "PY" 0.233939685388349 0.481962753631791 0.209188816968166 0.430367049228063 0.480156901726952 0.480156901726952 0.539276322947457 0.539276322947457 0.332660899636315 0.332660899636315 0.369886148771183 0.369886148771183 0.7140965871153 0.518633772040857 0.541849716604481 0.391670586969481 0.142056687076207 0 0 0.0468874572320464 3.61553435212901e-05 0 0 1.193349048155e-05 0.857450678066502 0.998972208410705 0.998972208410705 0.95226138586514 0.000456479513770333 0.00102779158929482 0.00102779158929482 0.000839223412332225 84 3601
8088 74464 3 0 70 "PR" "PY" 0.229614312916735 0.476062095717634 0.210867040851282 0.436449355853987 0.482134424143701 0.482134424143701 0.538644222125776 0.538644222125776 0.335122998736779 0.335122998736779 0.370631957362824 0.370631957362824 0.711748737060437 0.516321301042333 0.545990039588061 0.394113337411821 0.0992926812209978 0 0 0.0323100451783845 2.06900417677098e-05 0 0 6.73258266406848e-06 0.900527766483109 0.999812451317198 0.999812451317198 0.96750500817976 0.000158862254125482 0.000187548682802287 0.000187548682802287 0.000178214059190995 87 3601
8089 90974 4 0 70 "PR" "PY" 0.231608399494847 0.480401643641403 0.208534387564353 0.431758459421193 0.479943245334147 0.479943245334147 0.539023795577901 0.539023795577901 0.333119746936058 0.333119746936058 0.370244286612474 0.370244286612474 0.711551644828994 0.51798920172152 0.54165413450041 0.392323038004037 0.201379269869704 0 0 0.0660833381630439 3.69953765418367e-05 0 0 1.21401670592268e-05 0.798432289223997 0.999817068490867 0.999817068490867 0.933731922399151 0.00015144552975703 0.000182931509133045 0.000182931509133045 0.000172599270746015 85 3601
8090 772505 5 0 70 "PR" "PY" 0.238099211895295 0.488816097292203 0.206485103460116 0.42309044884947 0.474847970696006 0.474847970696006 0.535929112500539 0.535929112500539 0.334532349496676 0.334532349496676 0.373663840844695 0.373663840844695 0.712947182591301 0.518746732507276 0.541017452956792 0.391702276267067 0.239718673179123 0 0 0.0805681566783674 6.68721729449437e-05 0 0 2.2475377640795e-05 0.760069796223756 0.999801284985441 0.999801284985441 0.919228821058706 0.000144658424176867 0.000198715014558625 0.000198715014558625 0.00018054688528602 88 3601
8091 131854 1 0.1 70 "PR" "PY" 0.237291613917764 0.495846237083409 0.199142021479094 0.415729923833387 0.480491618077818 0.480491618077818 0.534969716117373 0.534969716117373 0.339394895475366 0.339394895475366 0.374456857609798 0.374456857609798 0.717783231995582 0.521010555361145 0.53853691695446 0.389186141876105 0.331310237120525 0 0 0.110070040561147 5.65318904039221e-05 0 0 1.8781392098954e-05 0.668480249678604 0.99950639027184 0.99950639027184 0.889530734105675 0.000152981310467875 0.000493609728160229 0.000493609728160229 0.00038044394107941 81 3601
8092 226983 2 0.1 70 "PR" "PY" 0.227304953093469 0.468599723138587 0.215701908226414 0.444112762770223 0.484023351219725 0.484023351219725 0.53811250410208 0.53811250410208 0.337052595079574 0.337052595079574 0.371279360108159 0.371279360108159 0.711328304313193 0.513292249038711 0.552754503305988 0.397289993417355 0.0582638403189379 0 0 0.0188076931807164 8.05285717348969e-06 0 0 2.59947964497452e-06 0.941548985023776 0.999805994779374 0.999805994779374 0.98100050651922 0.00017912180011215 0.000194005220625822 0.000194005220625822 0.000189200820418619 85 3601
8093 430903 3 0.1 70 "PR" "PY" 0.227440726514825 0.467706475659093 0.216745248631075 0.444957883784511 0.480930525055282 0.480930525055282 0.535234837078238 0.535234837078238 0.339595126144643 0.339595126144643 0.374306316129294 0.374306316129294 0.708371251570106 0.511102339881497 0.556340374775718 0.399565946995627 0.0690270288847281 0 0 0.022386219974088 1.02880395963349e-05 0 0 3.3365236955264e-06 0.930806438442618 0.999827783202132 0.999827783202132 0.977443406651982 0.000156244633057349 0.000172216797867631 0.000172216797867631 0.000167036850234328 85 3601
8094 670083 4 0.1 70 "PR" "PY" 0.229619707702386 0.474379744448821 0.212307200769672 0.438084992536372 0.481113769497068 0.481113769497068 0.535389131096918 0.535389131096918 0.339358307472404 0.339358307472404 0.374163559785357 0.374163559785357 0.710733477199454 0.513678389791859 0.551665508242076 0.396920200072679 0.119536618172747 0 0 0.0389594799180518 1.59884344078104e-05 0 0 5.21096462953299e-06 0.88024886858773 0.999729697360974 0.999729697360974 0.960788400373164 0.000198524805115458 0.000270302639025624 0.000270302639025624 0.000246908744154488 84 3601
8095 161166 5 0.1 70 "PR" "PY" 0.227698582519317 0.471288776113118 0.213481559660413 0.44126630621245 0.483215891440102 0.483215891440102 0.537029517682988 0.537029517682988 0.338138182723744 0.338138182723744 0.372330386491148 0.372330386491148 0.710914473959419 0.513620648117238 0.551619742384157 0.396882217050717 0.100067539429292 0 0 0.0323555878358636 1.65270624968736e-05 0 0 5.34381903798336e-06 0.899749511004863 0.999798169869427 0.999798169869427 0.967448686828124 0.000166422503347895 0.000201830130573245 0.000201830130573245 0.000190381516974039 81 3601
8096 583192 1 0.2 70 "PR" "PY" 0.227678099122542 0.468327381212696 0.216318949584 0.444340741318149 0.482072219389088 0.482072219389088 0.533829929048104 0.533829929048104 0.342422381242276 0.342422381242276 0.375887989174753 0.375887989174753 0.70975031851163 0.510486435701685 0.558741330826276 0.400293290863218 0.0706096450998477 0 0 0.0228742574615228 1.37740607898443e-05 0 0 4.46215828378727e-06 0.929134755526398 0.999589611197866 0.999589611197866 0.976765498348061 0.000241825312964468 0.000410388802133835 0.000410388802133835 0.000355782032132083 86 3601
8097 395983 2 0.2 70 "PR" "PY" 0.228685414772452 0.470861514760401 0.214876425343908 0.441745821453296 0.482169858171427 0.482169858171427 0.534449217067708 0.534449217067708 0.341695217526338 0.341695217526338 0.375275395119741 0.375275395119741 0.71085527294388 0.511765697756783 0.556571642870246 0.398998818495527 0.0861311889544062 0 0 0.0279714279742395 1.38217171982153e-05 0 0 4.48865471130142e-06 0.913691763783779 0.999807393284637 0.999807393284637 0.971841018301532 0.000163225544616231 0.000192606715363391 0.000192606715363391 0.00018306506951675 87 3601
8098 841723 3 0.2 70 "PR" "PY" 0.232009112619198 0.472349427106823 0.216577137005991 0.440094963146417 0.477828002874412 0.477828002874412 0.533272997290059 0.533272997290059 0.340484265528117 0.340484265528117 0.376552215933645 0.376552215933645 0.70983711549361 0.511273860633429 0.557061402534108 0.399509950567489 0.132308443717753 0 0 0.0436417420221573 1.97448174869643e-05 0 0 6.51279847927845e-06 0.867483466261 0.999687569863485 0.999687569863485 0.956080244272095 0.000188345203760159 0.000312430136514864 0.000312430136514864 0.000271500907268772 87 3601
8099 588817 4 0.2 70 "PR" "PY" 0.232044327540864 0.480718440916131 0.208441977789429 0.431243665299827 0.479158860684598 0.479158860684598 0.530094080330244 0.530094080330244 0.346444817021782 0.346444817021782 0.379974173674357 0.379974173674357 0.711203188225462 0.512424965196814 0.554886794811211 0.398340448846883 0.256355432553271 0 0 0.0842763824104476 4.10778573295398e-05 0 0 1.35042709195824e-05 0.743463361259477 0.999756732997324 0.999756732997324 0.915500752967124 0.000140128329922498 0.000243267002676029 0.000243267002676029 0.000209360351509289 86 3601
8100 596259 5 0.2 70 "PR" "PY" 0.226528194277157 0.46948046010673 0.214132034864278 0.443096504178461 0.482636742941399 0.482636742941399 0.532942299287911 0.532942299287911 0.344434281311264 0.344434281311264 0.377091919161897 0.377091919161897 0.709164937218556 0.510493358186058 0.558566316175542 0.400458622399698 0.0955603505442548 0 0 0.0308288853659456 1.58462614229291e-05 0 0 5.11218904183536e-06 0.904251474261513 0.999813300667064 0.999813300667064 0.968983939171024 0.000172328932809154 0.000186699332936008 0.000186699332936008 0.000182063273988439 88 3601
8101 537102 1 0.3 70 "PR" "PY" 0.225707990361652 0.459062269553281 0.223489404613023 0.453612371326293 0.476922381767963 0.476922381767963 0.527176590223928 0.527176590223928 0.349499392027809 0.349499392027809 0.383258371026063 0.383258371026063 0.702630372129615 0.502742271834914 0.572988796640832 0.408523030867566 0.0953929699500556 0 0 0.0310005477283212 1.67860398652497e-05 0 0 5.45508154620435e-06 0.904432033678166 0.999795580607787 0.999795580607787 0.968804594692562 0.00015821033191281 0.000204419392213082 0.000204419392213082 0.000189402497571166 89 3601
8102 701723 2 0.3 70 "PR" "PY" 0.228226241249788 0.463910052429572 0.221169729458473 0.448772743428228 0.480161756935084 0.480161756935084 0.532593414798161 0.532593414798161 0.34342834689906 0.34342834689906 0.377755169243626 0.377755169243626 0.708387998184872 0.507939553085929 0.564598076357533 0.403271600635497 0.0768166936777256 0 0 0.0250302329559914 1.24998818838233e-05 0 0 4.0730073177466e-06 0.92282460569891 0.999454742024063 0.999454742024063 0.974485297599457 0.00034620074148056 0.000545257975937344 0.000545257975937344 0.000480396437234156 87 3601
8103 463017 3 0.3 70 "PR" "PY" 0.227111671113066 0.467416680446674 0.216576419714205 0.445073678221243 0.481486460633532 0.481486460633532 0.531045737746981 0.531045737746981 0.346609289251595 0.346609289251595 0.379224424508959 0.379224424508959 0.708598131746597 0.508483531304174 0.5631857089658 0.402594893752819 0.12841162419761 0 0 0.041586906499263 1.94403673924317e-05 0 0 6.29588439607497e-06 0.871257933079161 0.999538029895422 0.999538029895422 0.957993719360071 0.00031100235583707 0.000461970104578196 0.000461970104578196 0.000413078256269823 88 3601
8104 180403 4 0.3 70 "PR" "PY" 0.228629816423404 0.463310960209746 0.222065099279485 0.449364498163367 0.475288168122012 0.475288168122012 0.526632479436027 0.526632479436027 0.349055737173728 0.349055737173728 0.38371126013812 0.38371126013812 0.703917984545416 0.503853435639411 0.571120836453214 0.407351393128675 0.0808501553632182 0 0 0.0265317782980391 1.25520510985143e-05 0 0 4.11907973998707e-06 0.918919209194848 0.999436448818302 0.999436448818302 0.973013920113658 0.000218083390835606 0.000563551181697769 0.000563551181697769 0.000450182508562997 90 3601
8105 640300 5 0.3 70 "PR" "PY" 0.23159934902119 0.46807251251792 0.220270490603533 0.444342567594595 0.475251645798626 0.475251645798626 0.528285229471794 0.528285229471794 0.346453518907324 0.346453518907324 0.382038771867394 0.382038771867394 0.706850994819816 0.506476462124418 0.566724009510857 0.404627022314724 0.147177369818958 0 0 0.0486970087302047 2.00371953211109e-05 0 0 6.6297656812404e-06 0.852649965260868 0.999820116575315 0.999820116575315 0.951125496252905 0.000152627724852952 0.000179883424684849 0.000179883424684849 0.000170865251209577 87 3601
8106 424303 1 0.4 70 "PR" "PY" 0.233560687715304 0.484668179341374 0.2060403958555 0.427066141412213 0.477735560880624 0.477735560880624 0.525042152080808 0.525042152080808 0.353444587740728 0.353444587740728 0.385540738238306 0.385540738238306 0.711296248595928 0.510680050054541 0.559484983596228 0.400336879464902 0.318849700838132 0 0 0.105393546479392 5.253447093588e-05 0 0 1.73649032437443e-05 0.680949204913254 0.999776830793495 0.999776830793495 0.894390581037589 0.000148559777677841 0.000223169206504855 0.000223169206504855 0.000198507579775361 86 3601
8107 469803 2 0.4 70 "PR" "PY" 0.225965430510013 0.467391121172468 0.215503869067942 0.444974342635486 0.480660230872789 0.480660230872789 0.524648870165389 0.524648870165389 0.356199856162205 0.356199856162205 0.385988284532582 0.385988284532582 0.706625661382802 0.504501345771318 0.571703725230148 0.406768683364631 0.166147659932955 0 0 0.0536547478680868 2.27503493689332e-05 0 0 7.34686398709177e-06 0.83366773921361 0.999794916384312 0.999794916384312 0.946146783098969 0.000161850504065694 0.000205083615688073 0.000205083615688073 0.000191122168956969 89 3601
8108 719303 3 0.4 70 "PR" "PY" 0.226575858315928 0.458723242357313 0.224565191246575 0.453934717819471 0.475766958574487 0.475766958574487 0.523318352543908 0.523318352543908 0.354689556632462 0.354689556632462 0.387481436071284 0.387481436071284 0.702342816890415 0.50015556102882 0.579254747879037 0.411341738287354 0.102478223908215 0 0 0.0334373847795954 1.6183048857818e-05 0 0 5.28032991721742e-06 0.897278612781679 0.999659752909177 0.999659752909177 0.966254045373858 0.000226980261248513 0.000340247090822637 0.000340247090822637 0.000303289516629831 89 3601
8109 828759 4 0.4 70 "PR" "PY" 0.230476273588858 0.473559177764622 0.213774120156669 0.438542199957481 0.475823731913866 0.475823731913866 0.52335759434031 0.52335759434031 0.354906093197077 0.354906093197077 0.387551759598113 0.387551759598113 0.706300005502723 0.505539162988395 0.568680213353746 0.405831452375727 0.241819698609683 0 0 0.0796003745081278 4.31578754236807e-05 0 0 1.42063821369867e-05 0.757984937656766 0.999770971706581 0.999770971706581 0.92018167864297 0.000152205858127329 0.000229028293418773 0.000229028293418773 0.000203740466765347 89 3601
8110 608538 5 0.4 70 "PR" "PY" 0.228784446075931 0.459231920466572 0.226079046416491 0.453470006412888 0.472555078010354 0.472555078010354 0.521702721149751 0.521702721149751 0.355011328319026 0.355011328319026 0.389249781019608 0.389249781019608 0.701339524086284 0.499157996743102 0.581090374735517 0.412459585481044 0.0826429755837473 0 0 0.0272564255138648 1.16043168714725e-05 0 0 3.82721212798122e-06 0.917081597868108 0.999035457834191 0.999035457834191 0.972006309089714 0.000263822231273442 0.0009645421658091 0.0009645421658091 0.000733438184292885 93 1852
8111 6445 1 0.5 70 "PR" "PY" 0.23271839660809 0.476552702230132 0.212757796046554 0.435209550804854 0.473552924214303 0.473552924214303 0.518260507841738 0.518260507841738 0.361085357179588 0.361085357179588 0.392720048324884 0.392720048324884 0.706271320822394 0.503343071283502 0.573843153226143 0.407949929146703 0.321436548265345 0 0 0.106715666210682 5.76371862915165e-05 0 0 1.91353185155874e-05 0.678341745866076 0.999420109367488 0.999420109367488 0.892823359085676 0.000164068682287848 0.000579890632511465 0.000579890632511465 0.000441839385126532 86 3601
8112 464208 2 0.5 70 "PR" "PY" 0.228613280817104 0.475343961946685 0.210369503516528 0.436700692526098 0.479257972458596 0.479257972458596 0.519618205570117 0.519618205570117 0.363198731705905 0.363198731705905 0.391405404815231 0.391405404815231 0.7078712532757 0.504065727757076 0.573568235222434 0.407346489176649 0.239005479556844 0 0 0.0777993677866869 4.57436061700891e-05 0 0 1.48901340961503e-05 0.760812888561573 0.999796839927835 0.999796839927835 0.922004479844988 0.000135888275412963 0.000203160072164634 0.000203160072164634 0.000181262234228623 86 3601
8113 385206 3 0.5 70 "PR" "PY" 0.231700771665317 0.481913201208924 0.206865496090855 0.429708997541537 0.474341853129961 0.474341853129961 0.516031107574219 0.516031107574219 0.365583012674024 0.365583012674024 0.39519923208476 0.39519923208476 0.706042624795277 0.503896153301626 0.572448508764879 0.407514386601425 0.35292992559428 0 0 0.11656686044133 5.72267850625681e-05 0 0 1.890105141031e-05 0.646898542707978 0.999803615056092 0.999803615056092 0.883244963226917 0.000114304912680202 0.00019638494390826 0.00019638494390826 0.000169275280342411 91 3601
8114 822935 4 0.5 70 "PR" "PY" 0.227088189549943 0.475443286574568 0.208719135447546 0.436439214325799 0.474194594361816 0.474194594361816 0.511924797119308 0.511924797119308 0.372219397074091 0.372219397074091 0.399525084540378 0.399525084540378 0.701282783911758 0.499183555831833 0.580938532521637 0.41245542677404 0.291281423338193 0 0 0.094990318843044 5.21793636565501e-05 0 0 1.7016307919534e-05 0.708544221176815 0.999810767275522 0.999810767275522 0.904825300076314 0.000122176121336092 0.000189232724478271 0.000189232724478271 0.000167364772722173 93 3601
8115 45498 5 0.5 70 "PR" "PY" 0.22423945089526 0.456340938159791 0.224498339046816 0.456332500462001 0.476869803221495 0.476869803221495 0.52109346039465 0.52109346039465 0.358956595982145 0.358956595982145 0.389861247353939 0.389861247353939 0.701109254116756 0.498099920216029 0.583454935028961 0.413497198004173 0.103763460945881 0 0 0.0335781905626299 1.7705858875668e-05 0 0 5.72967302731252e-06 0.895865568313143 0.999451944077277 0.999451944077277 0.965931058850498 0.000353264882100137 0.000548055922722693 0.000548055922722693 0.000485020913844871 87 3601
8116 320497 1 0.6 70 "PR" "PY" 0.228768293467875 0.477027893993245 0.208587959371732 0.434628799738143 0.471437934507977 0.471437934507977 0.506274353473142 0.506274353473142 0.379489160441822 0.379489160441822 0.405640895026256 0.405640895026256 0.700206227975852 0.496005769692443 0.588077119813553 0.4158672467759 0.360206772874323 0 0 0.118439165010035 5.24405037629002e-05 0 0 1.72429003175644e-05 0.639374461959644 0.999465567105406 0.999465567105406 0.881064434665053 0.000366324662270318 0.000534432894594072 0.000534432894594072 0.000479157424594275 95 3601
8117 2938 2 0.6 70 "PR" "PY" 0.225341471785834 0.457857731763161 0.224005901216104 0.454716624679701 0.474063877117987 0.474063877117987 0.514613542610588 0.514613542610588 0.367546426734318 0.367546426734318 0.396887402754453 0.396887402754453 0.699405348903822 0.494459562944847 0.591552327950422 0.4174651136254 0.127816124572692 0 0 0.0416298324299833 2.08238586951918e-05 0 0 6.78235043445917e-06 0.871764137498831 0.998922044250819 0.998922044250819 0.957506593986387 0.000398914069781598 0.00107795574918132 0.00107795574918132 0.00085679123319486 89 3601
8118 17455 3 0.6 70 "PR" "PY" 0.222650743568169 0.45160322710328 0.227609342792771 0.46112961404201 0.473023128466954 0.473023128466954 0.513426487688224 0.513426487688224 0.368458717247857 0.368458717247857 0.397952358322695 0.397952358322695 0.695673872035123 0.491494272452419 0.596068060040628 0.42040479461686 0.0989799419564188 0 0 0.0320552669422693 1.67038142333746e-05 0 0 5.40963364517489e-06 0.900802563451822 0.999447506646908 0.999447506646908 0.967500731127321 0.000200790777525496 0.000552493353092344 0.000552493353092344 0.000438592296764761 87 3601
8119 669874 4 0.6 70 "PR" "PY" 0.228652383572093 0.473229994269531 0.212178372043014 0.438628896329872 0.472095308631059 0.472095308631059 0.509302915365344 0.509302915365344 0.374963833590735 0.374963833590735 0.402552200066815 0.402552200066815 0.700747692203152 0.496574537808433 0.587142205633749 0.415330234644299 0.30663631020131 0 0 0.100811108248451 5.09957856064989e-05 0 0 1.67655998065476e-05 0.693003528158721 0.999566282277352 0.999566282277352 0.898779356651658 0.000309165854362627 0.00043371772264848 0.00043371772264848 0.000392769500084529 96 3601
8120 406229 5 0.6 70 "PR" "PY" 0.227460817969707 0.468979813409409 0.215234939594052 0.443108261734094 0.472920227365801 0.472920227365801 0.510976514535294 0.510976514535294 0.372626859425515 0.372626859425515 0.400528498487683 0.400528498487683 0.700381045335509 0.496126948769727 0.587861799019567 0.415625462115709 0.244849034333825 0 0 0.0801691492449605 3.47978370532814e-05 0 0 1.13936042252177e-05 0.754954333566695 0.999699191501585 0.999699191501585 0.919564151981814 0.00016183426242679 0.000300808498414727 0.000300808498414727 0.000255305169000198 85 3601
8121 790396 1 0.7 70 "PR" "PY" 0.224622001916303 0.462050312870571 0.21893232715374 0.450000280703748 0.467285982821275 0.467285982821275 0.50051545262547 0.50051545262547 0.385839572126631 0.385839572126631 0.411571937997181 0.411571937997181 0.691907984737577 0.487017593535122 0.604771899280371 0.425102331529291 0.279031897016014 0 0 0.0913480389839529 4.46012539145944e-05 0 0 1.46013309764716e-05 0.720711887435307 0.999311098135119 0.999311098135119 0.908104709790046 0.000211614294764782 0.000688901864880745 0.000688901864880745 0.000532649895024385 96 3601
8122 235792 2 0.7 70 "PR" "PY" 0.220743123365016 0.450324815569042 0.22691410977631 0.46233569579457 0.470916460234348 0.470916460234348 0.505882560826756 0.505882560826756 0.379773624700544 0.379773624700544 0.406144541004444 0.406144541004444 0.691659583599364 0.48628134636924 0.606687734476854 0.426022931219171 0.129178719934433 0 0 0.0417053910969005 2.78051986850013e-05 0 0 8.97691729933224e-06 0.86935689102636 0.995324197276766 0.995324197276766 0.954655612116124 0.00143658384052185 0.0046758027232343 0.0046758027232343 0.00363001986967641 97 472
8123 849405 3 0.7 70 "PR" "PY" 0.229021043651742 0.468800572719833 0.216721959113326 0.443091056371226 0.465942103196143 0.465942103196143 0.501859455967052 0.501859455967052 0.382154962851167 0.382154962851167 0.409872805315364 0.409872805315364 0.694963146847885 0.490092491377264 0.598876921964494 0.421740413081523 0.319257551215158 0 0 0.105931286668881 5.70848852946215e-05 0 0 1.89410566033234e-05 0.680400049477481 0.99876760023478 0.99876760023478 0.893131620265077 0.000285314422066589 0.00123239976521985 0.00123239976521985 0.000918152009438966 76 3601
8124 281021 4 0.7 70 "PR" "PY" 0.224741622613989 0.461864391561363 0.219286774227315 0.4502672233888 0.468823926515444 0.468823926515444 0.502984677766038 0.502984677766038 0.382887297502361 0.382887297502361 0.409045024220852 0.409045024220852 0.693565549129434 0.488527998318851 0.602174071729676 0.423586206842151 0.252948699225642 0 0 0.0826867691111152 4.16727173350746e-05 0 0 1.36224553321157e-05 0.746869132453603 0.999741563151688 0.999741563151688 0.917079725570752 0.000140495603419292 0.000258436848311755 0.000258436848311755 0.000219882862800245 83 3601
8125 584220 5 0.7 70 "PR" "PY" 0.228630235726177 0.466458486985788 0.218598253898574 0.445416047101645 0.459911246691052 0.459911246691052 0.496289808710202 0.496289808710202 0.38721303601313 0.38721303601313 0.416015435857929 0.416015435857929 0.688541482417229 0.485551517159418 0.605811289911703 0.426658055268311 0.328770102298989 0 0 0.109926056001738 4.99016030099334e-05 0 0 1.66848699704994e-05 0.6684533107303 0.988043457689745 0.988043457689745 0.881186769242088 0.0027266853677018 0.0119565423102545 0.0119565423102545 0.00887048988620416 102 807
8126 674474 1 0.8 70 "PR" "PY" 0.22166718380946 0.452769912840888 0.225314946942157 0.459494905685101 0.456612988382541 0.456612988382541 0.487758187479937 0.487758187479937 0.39966978717666 0.39966978717666 0.424991984876544 0.424991984876544 0.678280172192001 0.475292495165572 0.624984734118817 0.437342680768179 0.228554843843836 0 0 0.0753281270594203 4.9476402653916e-05 0 0 1.63066539429973e-05 0.771100361382493 0.999303615323923 0.999303615323923 0.924091366836121 0.000295318371016941 0.000696384676077483 0.000696384676077483 0.000564199450515188 102 3601
8127 140878 2 0.8 70 "PR" "PY" 0.216776336862506 0.439100605825521 0.234328032941722 0.473699768987433 0.464324155159934 0.464324155159934 0.497037674700666 0.497037674700666 0.388762595647999 0.388762595647999 0.414694776335175 0.414694776335175 0.68110049202244 0.476552688608353 0.623090628589721 0.43559982906434 0.117560863951728 0 0 0.0378710995603491 2.1523196901248e-05 0 0 6.93349049424182e-06 0.874744551734478 0.977791413949665 0.977791413949665 0.944595860198586 0.00767306111689312 0.0222085860503349 0.0222085860503349 0.0175261067505711 72 422
8128 870997 3 0.8 70 "PR" "PY" 0.218038229887037 0.44477345125193 0.229630682711115 0.467876386674307 0.461259687072871 0.461259687072871 0.492223555778786 0.492223555778786 0.395444498248181 0.395444498248181 0.420166101962208 0.420166101962208 0.679297916959908 0.475469530445765 0.625075180959296 0.437069513354882 0.142776294616847 0 0 0.0463119750481852 2.8451862156024e-05 0 0 9.22885646934778e-06 0.8499609411253 0.971272304415901 0.971272304415901 0.931922853270299 0.00723431239569722 0.0287276955840991 0.0287276955840991 0.0217559428250462 91 224
8129 558106 4 0.8 70 "PR" "PY" 0.226481365979333 0.466170021616938 0.216769447461189 0.445560481468373 0.447860556563649 0.447860556563649 0.477870045899271 0.477870045899271 0.409839583660733 0.409839583660733 0.435293308623293 0.435293308623293 0.674341922542982 0.47346695282848 0.626609031121923 0.439260053678369 0.38504927888553 0 0 0.129875378090872 7.8933535589614e-05 0 0 2.66239241076414e-05 0.613601896763889 0.996151282202904 0.996151282202904 0.867119106850894 0.00126989081499098 0.00384871779709562 0.00384871779709562 0.0029788911341262 102 1519
8130 8667 5 0.8 70 "PR" "PY" 0.228402122422379 0.472865631613937 0.212071725827706 0.438576847444993 0.449378478761299 0.449378478761299 0.479032723142682 0.479032723142682 0.408629983803488 0.408629983803488 0.433848129617326 0.433848129617326 0.677780601183678 0.476580235884677 0.620701709631194 0.435855733059491 0.445587273658211 0 0 0.150613546486853 0.00010218082495531 0 0 3.45382764259024e-05 0.528876494770921 0.883482151443275 0.883482151443275 0.763621422214527 0.0254340507459131 0.116517848556725 0.116517848556725 0.0857304930221939 104 168
8131 416467 1 0.9 70 "PR" "PY" 0.220007121300969 0.460568114346105 0.215749385101196 0.450872107714308 0.426744883290498 0.426744883290498 0.448761584116125 0.448761584116125 0.44397773844159 0.44397773844159 0.465009205363556 0.465009205363556 0.646752004591466 0.452372231155317 0.659727123542786 0.460664872895998 0.534852293788726 0 0 0.181960770368993 0.000264025737493685 0 0 8.98235403484495e-05 0.305329198551901 0.420121593971356 0.420121593971356 0.381068358254512 0.159554481921879 0.579878406028644 0.579878406028644 0.436881047836147 98 236
8132 501180 2 0.9 70 "PR" "PY" 0.215234360815207 0.447481413782138 0.223800608238489 0.464165203991135 0.423189853528856 0.423189853528856 0.445390983974126 0.445390983974126 0.446896281506149 0.446896281506149 0.468549340188533 0.468549340188533 0.638424214344063 0.445630739110802 0.670696889744638 0.467595615824592 0.514792829478284 0 0 0.173973868362504 0.000570008694594475 0 0 0.000192634030468843 0.249092149751529 0.331941512223296 0.331941512223296 0.303942629458771 0.235545012075592 0.668058487776704 0.668058487776704 0.521890868148256 101 178
8133 845150 3 0.9 70 "PR" "PY" 0.216873033166143 0.44783109698199 0.225356234155458 0.464217073481504 0.423456029835178 0.423456029835178 0.448395572585407 0.448395572585407 0.444069213807104 0.444069213807104 0.467544412162627 0.467544412162627 0.64032906300132 0.447555165067458 0.669425447962562 0.467151421953513 0.389532320951071 0 0 0.132594539030393 0.000226834496838583 0 0 7.72131449094333e-05 0.476351844474665 0.607074889187906 0.607074889187906 0.562577524214234 0.133889000077425 0.392925110812094 0.392925110812094 0.304750723610464 114 356
8134 440735 4 0.9 70 "PR" "PY" 0.218555371859832 0.459651943420529 0.214968661329128 0.451385834653817 0.40952893767535 0.40952893767535 0.429530190390727 0.429530190390727 0.465525189682564 0.465525189682564 0.486071876167013 0.486071876167013 0.628084309535183 0.439150417454651 0.680493851011691 0.474985063043842 0.678010993050474 0 0 0.235558179355559 0.00145100980373065 0 0 0.000504117530684954 0.0933997585274832 0.148745070576791 0.148745070576791 0.12951670838823 0.227138238618312 0.851254929423209 0.851254929423209 0.634420994725526 183 183
8135 465030 5 0.9 70 "PR" "PY" 0.219533822312068 0.449438195905456 0.226110226333517 0.46224558571761 0.437555937155077 0.437555937155077 0.465421511704188 0.465421511704188 0.421655580443251 0.421655580443251 0.44714536303107 0.44714536303107 0.657089759467145 0.459682497733923 0.647765806776768 0.452611923441671 0.457117509555929 0 0 0.153465649049575 0.000626955648505579 0 0 0.000210484511119857 0.3926498714373 0.573468400880229 0.573468400880229 0.512763150258554 0.149605663358266 0.426531599119771 0.426531599119771 0.333560716180751 59 175
8136 789629 1 1 70 "PR" "PY" 0.224075600820891 0.466046139140406 0.21417764975626 0.444852826790481 0.407260654912554 0.407260654912554 0.430074765237542 0.430074765237542 0.461230676218233 0.461230676218233 0.48506811843081 0.48506811843081 0.631336255733445 0.441762474645264 0.675408325974493 0.472009797226333 0.667061181818489 0 0 0.235979113950087 0.000384018260736104 0 0 0.000135850041014405 0.0716874669286698 0.0755921419881202 0.0755921419881202 0.0742108267716056 0.260867332992105 0.92440785801188 0.92440785801188 0.689674209237293 179 179
8137 717267 2 1 70 "PR" "PY" 0.213128082707926 0.441055895795088 0.227882039250143 0.470449615012055 0.400772519109327 0.400772519109327 0.42297651132058 0.42297651132058 0.470980895787237 0.470980895787237 0.494227332147638 0.494227332147638 0.613900601817253 0.428446484039368 0.698862935037379 0.486924906590069 0.569055685454939 0 0 0.198103356388014 0.000488904157669461 0 0 0.000170200486634176 0.115543765527277 0.134791316852431 0.134791316852431 0.128090734436291 0.314911644860115 0.865208683147569 0.865208683147569 0.673635708689061 200 295
8138 663037 3 1 70 "PR" "PY" 0.206958427634035 0.430999883358423 0.231476240378104 0.480835080618786 0.387153012707308 0.387153012707308 0.407520870136162 0.407520870136162 0.491481152776135 0.491481152776135 0.513020424118499 0.513020424118499 0.594111440341343 0.414209924855468 0.722957393154238 0.503604650722986 0.49170197416752 0 0 0.172189069155667 0.0122753510320428 0 0 0.00429870405003985 0.143081508765983 0.134300083749826 0.134300083749826 0.137375250169388 0.352941166034455 0.865699916250174 0.865699916250174 0.686136976624905 325 359
8139 140863 4 1 70 "PR" "PY" 0.199325973191093 0.411876542104146 0.243193934826301 0.500940382757802 0.401866274063694 0.401866274063694 0.423558233586029 0.423558233586029 0.4728233223186 0.4728233223186 0.494665392446799 0.494665392446799 0.601192247254788 0.418584617955695 0.716017257144901 0.497961636864088 0.339481572887204 0 0 0.113735136365361 0.000376209744609997 0 0 0.000126040026977879 0.294222949963527 0.266900218986166 0.266900218986166 0.27605404288051 0.365919267404659 0.733099781013834 0.733099781013834 0.610084780727151 302 302
8140 344730 5 1 70 "PR" "PY" 0.20523174858729 0.420812757655994 0.240498156132153 0.490998412007266 0.349648721062568 0.349648721062568 0.369782472015287 0.369782472015287 0.532377944899984 0.532377944899984 0.557222889608799 0.557222889608799 0.554880469649858 0.385639498668626 0.772876101032137 0.536437390448924 0.539048525148775 0 0 0.200684961640069 0.00366132595471121 0 0 0.00136309260575421 0.00831321648616826 0.0103304711458342 0.0103304711458342 0.00957945773033218 0.448976932410346 0.989669528854166 0.989669528854166 0.788372488023845 598 598
8141 808488 1 0 80 "PR" "PY" 0.233273327558947 0.477191916883193 0.213159716960152 0.435283528171787 0.479270716805412 0.479270716805412 0.540681683256877 0.540681683256877 0.329830277869889 0.329830277869889 0.368425079552243 0.368425079552243 0.712544044364359 0.517651735069388 0.542989994830042 0.392677153287135 0.10576020268939 0 0 0.034921152130653 2.178296170546e-05 0 0 7.19255542471529e-06 0.894053954454336 0.999817068904382 0.999817068904382 0.964894955334225 0.000164059894568539 0.000182931095617668 0.000182931095617668 0.000176699979697247 82 3601
8142 83994 2 0 80 "PR" "PY" 0.232515365794513 0.479196808637247 0.210644275866269 0.433184866466755 0.481096169257526 0.481096169257526 0.540085133232867 0.540085133232867 0.331791118838976 0.331791118838976 0.368879714369871 0.368879714369871 0.71361153505204 0.518128927157857 0.542435394705244 0.392062398416269 0.128444671590736 0 0 0.042186841110481 1.82537918169494e-05 0 0 5.99534262891901e-06 0.871323418253428 0.999653595904723 0.999653595904723 0.957504359605493 0.000213656364018483 0.000346404095276883 0.000346404095276883 0.000302803941397251 82 3601
8143 474417 3 0 80 "PR" "PY" 0.233647638446318 0.482794189378627 0.208004791349123 0.429331347720114 0.480035826087552 0.480035826087552 0.537162753448809 0.537162753448809 0.335881602265285 0.335881602265285 0.372227511267899 0.372227511267899 0.713683464533871 0.5176435132841 0.543886393614408 0.392734969278515 0.195798510151318 0 0 0.0645779844640892 3.32110166656387e-05 0 0 1.09536099974037e-05 0.803738627804313 0.99923381030381 0.99923381030381 0.934755868931835 0.000429651027703113 0.000766189696189934 0.000766189696189934 0.000655192994078609 84 3601
8144 284916 4 0 80 "PR" "PY" 0.23744226892396 0.477266237231722 0.216817627869126 0.435116432595616 0.475035267820611 0.475035267820611 0.54055163488406 0.54055163488406 0.327165662737058 0.327165662737058 0.368582087483617 0.368582087483617 0.712477536744571 0.51721012695096 0.543983290606185 0.393124665518883 0.135934389806697 0 0 0.0456917449595092 2.69422015972657e-05 0 0 9.05610571232578e-06 0.863883469525015 0.999815261097645 0.999815261097645 0.954124389484818 0.0001551984666907 0.000184738902354883 0.000184738902354883 0.000174809449960386 85 3601
8145 521775 5 0 80 "PR" "PY" 0.227388294181731 0.47112962644752 0.213450025576873 0.441426348984158 0.480773276111082 0.480773276111082 0.535563582541435 0.535563582541435 0.33909415494783 0.33909415494783 0.373962492322882 0.373962492322882 0.708161570292814 0.512565018644083 0.552544180524703 0.398054420641421 0.0961403998054331 0 0 0.0311628014904674 1.52081371113532e-05 0 0 4.92954219870145e-06 0.903683376192324 0.999816993773014 0.999816993773014 0.968656390662455 0.000161015865131107 0.000183006226986164 0.000183006226986164 0.000175878304878709 86 3601
8146 63038 1 0.1 80 "PR" "PY" 0.235751144871505 0.487770236257003 0.205218935567784 0.424107704551938 0.479394152903981 0.479394152903981 0.534724729714304 0.534724729714304 0.338969298535827 0.338969298535827 0.374695010669557 0.374695010669557 0.715145297775486 0.517843773785611 0.544188234103611 0.392461570632403 0.265921894327627 0 0 0.0882096257056412 4.70951600994987e-05 0 0 1.56220549474795e-05 0.733884752993322 0.999787985013118 0.999787985013118 0.911584549828918 0.00014625751895142 0.000212014986882151 0.000212014986882151 0.000190202410493183 83 3601
8147 433704 2 0.1 80 "PR" "PY" 0.240376990608066 0.495617437966466 0.2019781080999 0.416015238003067 0.474074434131439 0.474074434131439 0.530638532547976 0.530638532547976 0.34139589746928 0.34139589746928 0.378681862452453 0.378681862452453 0.714451424739505 0.51790936475996 0.54337400556918 0.392246334634731 0.317851780083709 0 0 0.107366460567767 5.68617319917782e-05 0 0 1.92072006143945e-05 0.681973036601127 0.999827407799165 0.999827407799165 0.892460071984532 0.000118321583172561 0.000172592200834844 0.000172592200834844 0.000154260247086807 83 3601
8148 820874 3 0.1 80 "PR" "PY" 0.227963273684763 0.472093150376862 0.213022295097377 0.440365450761231 0.484348779302369 0.484348779302369 0.539688945270448 0.539688945270448 0.33515483054761 0.33515483054761 0.36997740876035 0.36997740876035 0.712312052987132 0.515600146225063 0.548177125644987 0.395075086382923 0.126377740535446 0 0 0.0408624470508035 2.14776787929332e-05 0 0 6.94450232083586e-06 0.873431105630882 0.999798162462682 0.999798162462682 0.958939169835677 0.000169676154879073 0.000201837537318283 0.000201837537318283 0.000191438611198582 86 3601
8149 413277 4 0.1 80 "PR" "PY" 0.231842395563562 0.482747601785632 0.206396825590531 0.429302678207843 0.479128359787346 0.479128359787346 0.533230521659004 0.533230521659004 0.341336854961147 0.341336854961147 0.376340374339321 0.376340374339321 0.710970755350908 0.515232610332087 0.547733680551678 0.395228736128988 0.238094008536879 0 0 0.0781872698155137 4.11241576690719e-05 0 0 1.35046893089265e-05 0.761733695283449 0.999811230113594 0.999811230113594 0.921629370069461 0.000131172022002659 0.000188769886406279 0.000188769886406279 0.000169855425716582 83 3601
8150 40241 5 0.1 80 "PR" "PY" 0.233024415416732 0.47581459127121 0.214040944417691 0.436504061992989 0.477928030331767 0.477928030331767 0.537337733498749 0.537337733498749 0.334295332932852 0.334295332932852 0.372113548606712 0.372113548606712 0.710952445748499 0.515065495661384 0.548336277350544 0.39543307124182 0.160873056569012 0 0 0.0531940719000726 2.97681788596729e-05 0 0 9.8431066106857e-06 0.838937660790533 0.999792969824786 0.999792969824786 0.94660476630106 0.000159514461595169 0.00020703017521402 0.00020703017521402 0.000191318692256399 85 3601
8151 54925 1 0.2 80 "PR" "PY" 0.23256268018374 0.483470899934785 0.206282145000485 0.428447921431 0.480367921354422 0.480367921354422 0.531520895811664 0.531520895811664 0.344830072698634 0.344830072698634 0.37824178039618 0.37824178039618 0.712930601538162 0.514434434489808 0.551112217699119 0.396106026178037 0.260771004134105 0 0 0.0856559973718387 0.000261645356920065 0 0 8.5943197860961e-05 0.738795449959816 0.999779917613436 0.999779917613436 0.914053803432686 0.000171900549158501 0.00022008238656407 0.00022008238656407 0.000204255997614556 78 3601
8152 75451 2 0.2 80 "PR" "PY" 0.226790413809206 0.467576409964213 0.216154595916014 0.445092275167864 0.482229025321757 0.482229025321757 0.532832070285099 0.532832070285099 0.344165474368556 0.344165474368556 0.376882567346404 0.376882567346404 0.709019439130963 0.509637602500042 0.56032007028457 0.401138067333863 0.0723605892918786 0 0 0.0233737747133665 8.25168171428878e-06 0 0 2.66544193854208e-06 0.927456871403521 0.999799536593078 0.999799536593078 0.976431551687861 0.000174287622886633 0.000200463406921755 0.000200463406921755 0.000192008156833689 86 3601
8153 496981 3 0.2 80 "PR" "PY" 0.227057193256814 0.467552834977707 0.216563372559265 0.444995609828047 0.480298836686698 0.480298836686698 0.531807744652324 0.531807744652324 0.344406720414325 0.344406720414325 0.377943194979752 0.377943194979752 0.707356029943513 0.508925680633535 0.56097009297359 0.40183360195485 0.104664169380935 0 0 0.0339287486883295 1.54198030615007e-05 0 0 4.99860292200903e-06 0.895164538517573 0.999820832215228 0.999820832215228 0.965894636569457 0.000155872298430506 0.000179167784771912 0.000179167784771912 0.000171616139291659 87 3601
8154 281793 4 0.2 80 "PR" "PY" 0.225540354691495 0.467955401415709 0.214614552504397 0.444619048008895 0.484250704623154 0.484250704623154 0.534120865577322 0.534120865577322 0.34377605521365 0.34377605521365 0.37590011895755 0.37590011895755 0.709791059314649 0.510701489865733 0.558390607718047 0.400242901070168 0.108209359901126 0 0 0.0347465114614562 2.27377274037889e-05 0 0 7.30118639057764e-06 0.891588435106747 0.99968084959275 0.99968084959275 0.964971889829323 0.000179467264722889 0.000319150407250219 0.000319150407250219 0.000274297522830305 87 3601
8155 601423 5 0.2 80 "PR" "PY" 0.228926310181041 0.476788457902774 0.209359350893514 0.435436760596145 0.483581159962165 0.483581159962165 0.53502048052168 0.53502048052168 0.341465308571746 0.341465308571746 0.374464114756923 0.374464114756923 0.712507470143206 0.514352207575616 0.55082465946526 0.396110178984787 0.185380526253798 0 0 0.0600649306097828 3.12799137438056e-05 0 0 1.01349687934829e-05 0.814448647028444 0.999814016996608 0.999814016996608 0.939753997157462 0.000139546804014615 0.000185983003391924 0.000185983003391924 0.00017093726396209 72 3601
8156 286026 1 0.3 80 "PR" "PY" 0.229533027126603 0.468058403573521 0.218271454259361 0.444491762362374 0.478744634029838 0.478744634029838 0.529259507275875 0.529259507275875 0.347377113506879 0.347377113506879 0.381108744555896 0.381108744555896 0.708277661156441 0.507416100716789 0.565648567766241 0.403749970456487 0.123108796504312 0 0 0.040293428046779 1.87242034734726e-05 0 0 6.12841946972646e-06 0.876713377091002 0.999826354454595 0.999826354454595 0.959531558015326 0.000159102201212701 0.000173645545405108 0.000173645545405108 0.000168885518425592 85 3601
8157 726936 2 0.3 80 "PR" "PY" 0.230747940659321 0.469087207470489 0.218388328601353 0.443394405358562 0.476238121264122 0.476238121264122 0.527060275954581 0.527060275954581 0.348988418474524 0.348988418474524 0.383138953331863 0.383138953331863 0.706986061923443 0.506207038614576 0.567376747075877 0.404831259733786 0.130620035238046 0 0 0.0430219148258923 1.84517959441816e-05 0 0 6.07741065180869e-06 0.869162264459757 0.999685188979178 0.999685188979178 0.9566952592087 0.000199248506253431 0.000314811020821821 0.000314811020821821 0.000276748554755519 87 3601
8158 376847 3 0.3 80 "PR" "PY" 0.231308727294785 0.467145579838807 0.220821564653895 0.445433998705917 0.476821638193731 0.476821638193731 0.529771378910528 0.529771378910528 0.344909475844873 0.344909475844873 0.38024847916405 0.38024847916405 0.708130365488516 0.507167577753899 0.565731040498767 0.403790101516897 0.101736866571725 0 0 0.0335566898593019 4.70816538886205e-05 0 0 1.55293209909271e-05 0.898063191603349 0.999820762844696 0.999820762844696 0.966257243797504 0.000152860171037352 0.00017923715530425 0.00017923715530425 0.000170537022203099 85 3601
8159 266884 4 0.3 80 "PR" "PY" 0.227436659972917 0.4667853163158 0.217624832097875 0.44570134211277 0.478106281014196 0.478106281014196 0.528458423851667 0.528458423851667 0.348223344268988 0.348223344268988 0.381673355552946 0.381673355552946 0.705542940987113 0.506509301921647 0.565848176366863 0.404477393662792 0.128368285640611 0 0 0.0417915014532535 1.98158051088305e-05 0 0 6.45122152929249e-06 0.871368568509455 0.999783698876947 0.999783698876947 0.957976946682736 0.00024333004482477 0.000216301123052561 0.000216301123052561 0.000225100642481258 78 3601
8160 232331 5 0.3 80 "PR" "PY" 0.228661284184927 0.472318764704539 0.213399324973873 0.440093603072751 0.481251319167545 0.481251319167545 0.53039316743716 0.53039316743716 0.347487944014035 0.347487944014035 0.379882173842692 0.379882173842692 0.709912603352472 0.509773197343643 0.560887268987907 0.401281993506256 0.146434303155925 0 0 0.0476042327700527 2.91616548474599e-05 0 0 9.48014348687293e-06 0.853387370887266 0.999828028607824 0.999828028607824 0.952221730036471 0.000149164301962039 0.000171971392175603 0.000171971392175603 0.000164557049989824 86 3601
8161 717982 1 0.4 80 "PR" "PY" 0.231586951317934 0.468430910776362 0.219978609444906 0.443959474629241 0.475381733416268 0.475381733416268 0.526199183142389 0.526199183142389 0.34956653948321 0.34956653948321 0.383960987229049 0.383960987229049 0.706968684734202 0.505284177032796 0.569545148928116 0.405699269996705 0.152441426226958 0 0 0.0503967813644301 3.30497941211738e-05 0 0 1.09261851564183e-05 0.847214358884156 0.998957421232299 0.998957421232299 0.948791517343792 0.00031116509476526 0.0010425787677009 0.0010425787677009 0.000800775106621181 87 1745
8162 352249 2 0.4 80 "PR" "PY" 0.225435055601406 0.460866294664782 0.221363319103239 0.45179412260848 0.478068556257818 0.478068556257818 0.525101249054003 0.525101249054003 0.353276165797085 0.353276165797085 0.385288924176226 0.385288924176226 0.703503611859224 0.50226461079281 0.574639484900324 0.408952715605774 0.115848244560995 0 0 0.0375243465073633 3.43222959020288e-05 0 0 1.11173175669302e-05 0.883958017758146 0.99980090395281 0.99980090395281 0.962278293071184 0.000159415384956541 0.000199096047190014 0.000199096047190014 0.000186243103885322 85 3601
8163 740074 3 0.4 80 "PR" "PY" 0.225029202920701 0.465442455898112 0.216429986356602 0.447134232884159 0.482467277254423 0.482467277254423 0.52799198463018 0.52799198463018 0.351864858525416 0.351864858525416 0.382164450000729 0.382164450000729 0.707496480175124 0.505939160577605 0.568294844882018 0.405087790604413 0.109655358983426 0 0 0.0352302946724946 2.17548236415406e-05 0 0 6.98943357210174e-06 0.89016387116672 0.999812460845393 0.999812460845393 0.964584341028769 0.000159015026212715 0.000187539154606686 0.000187539154606686 0.00017837486516464 78 3601
8164 653213 4 0.4 80 "PR" "PY" 0.227672843680124 0.460004148065397 0.224422105449658 0.452642645252206 0.474472385839262 0.474472385839262 0.523992717590323 0.523992717590323 0.352581251257188 0.352581251257188 0.386574991996172 0.386574991996172 0.702145229519387 0.500896909938316 0.577003356706846 0.41044916557629 0.106353824488138 0 0 0.0348637302840789 1.53040928987541e-05 0 0 5.01681786839888e-06 0.893472767059753 0.999814326460427 0.999814326460427 0.964954616781186 0.000158104359211039 0.00018567353957295 0.00018567353957295 0.000176636116867027 89 3601
8165 596957 5 0.4 80 "PR" "PY" 0.228338702727675 0.461503477159029 0.223546096265557 0.451187819686691 0.475420065794992 0.475420065794992 0.525225887117672 0.525225887117672 0.351327412625838 0.351327412625838 0.385316406307976 0.385316406307976 0.703758768522667 0.502285856384438 0.574873508891395 0.409054862129081 0.0947432224296067 0 0 0.0310702361008933 1.52707365364431e-05 0 0 5.00790850738002e-06 0.905077752248009 0.999797792780897 0.999797792780897 0.968735158986384 0.000163754585847624 0.000202207219102931 0.000202207219102931 0.000189597004215728 86 3601
8166 499469 1 0.5 80 "PR" "PY" 0.233202409828273 0.465536670497606 0.223996066776496 0.446718623475119 0.469342156733334 0.469342156733334 0.518358245986729 0.518358245986729 0.357295415252438 0.357295415252438 0.392296469753119 0.392296469753119 0.702544566561607 0.499215384584843 0.581291482028934 0.412040986402031 0.205646479451752 0 0 0.0688809596083061 3.47069098287832e-05 0 0 1.16250239752168e-05 0.794121143648726 0.999454463894829 0.999454463894829 0.930678396461933 0.000197669989693895 0.000545536105171121 0.000545536105171121 0.000429018905785235 70 3601
8167 121284 2 0.5 80 "PR" "PY" 0.224443305573003 0.460118841974309 0.220977171410886 0.4524732851359 0.478888225807231 0.478888225807231 0.521465466951248 0.521465466951248 0.359809111776733 0.359809111776733 0.389374574156913 0.389374574156913 0.703331531380234 0.499784907106992 0.580786283187619 0.411704008999829 0.113130486674675 0 0 0.0364959092782121 1.85794147454404e-05 0 0 5.99372154158391e-06 0.886433954083476 0.998824927322164 0.998824927322164 0.962567585171728 0.000416979827103462 0.00117507267783553 0.00117507267783553 0.000930511828518753 88 3601
8168 87830 3 0.5 80 "PR" "PY" 0.224786865866648 0.460699426437734 0.220776134438032 0.45192633484237 0.478683966905166 0.478683966905166 0.520929460228564 0.520929460228564 0.360678521930612 0.360678521930612 0.390055767950188 0.390055767950188 0.703470832771814 0.499650690537028 0.581454656368643 0.411946739249016 0.104096925508886 0 0 0.0336225156840163 1.32708830421973e-05 0 0 4.28639434878347e-06 0.89543537064106 0.999265576927182 0.999265576927182 0.965729209524748 0.000454432967011442 0.000734423072818328 0.000734423072818328 0.00064398839688683 87 3601
8169 149772 4 0.5 80 "PR" "PY" 0.227739883181867 0.466930079246634 0.217583325647062 0.445342420900645 0.474957154570875 0.474957154570875 0.518207715068468 0.518207715068468 0.362284903110163 0.362284903110163 0.392674696688038 0.392674696688038 0.702697037752742 0.499992190146647 0.579868228757224 0.411415183269529 0.196270693253431 0 0 0.0641877910337778 2.96589160638759e-05 0 0 9.69956479512836e-06 0.803548901523117 0.999809616658189 0.999809616658189 0.935625088838931 0.000150746307388077 0.000190383341811099 0.000190383341811099 0.000177420562495603 89 3601
8170 264988 5 0.5 80 "PR" "PY" 0.230896653284428 0.467703049119814 0.219682915372375 0.444407609362145 0.472365411842651 0.472365411842651 0.518164014742978 0.518164014742978 0.360199089748573 0.360199089748573 0.392719588326321 0.392719588326321 0.703262065127079 0.500034633038135 0.579882005120948 0.411318995365052 0.243104544540681 0 0 0.0805375425692602 4.13080928019807e-05 0 0 1.36848625712867e-05 0.756643322905262 0.999710896196524 0.999710896196524 0.919185601747016 0.000210824461254448 0.000289103803476144 0.000289103803476144 0.000263170821152078 87 3601
8171 107698 1 0.6 80 "PR" "PY" 0.232342732690941 0.47076622464562 0.217956872801641 0.441288315040222 0.470251369601653 0.470251369601653 0.514047127999874 0.514047127999874 0.365315943258505 0.365315943258505 0.396982274584931 0.396982274584931 0.702594102292594 0.498571647938252 0.583272816060146 0.412850925560727 0.255172805094916 0 0 0.0850356059219825 3.90571162374275e-05 0 0 1.30156720406767e-05 0.744192085257794 0.997514835903166 0.997514835903166 0.913095755323871 0.000596052531052255 0.00248516409683352 0.00248516409683352 0.00185562308210555 82 1139
8172 180677 2 0.6 80 "PR" "PY" 0.220796806279461 0.455632930494503 0.221716650338618 0.456977065274764 0.477793150088659 0.477793150088659 0.514774446820675 0.514774446820675 0.369994437952457 0.369994437952457 0.396466701723373 0.396466701723373 0.69858995636812 0.494129259100168 0.591711088291075 0.417623275641908 0.123703252718784 0 0 0.0395362100825382 1.90213083983478e-05 0 0 6.07931019074679e-06 0.875927192995746 0.99865678166407 0.99865678166407 0.959431759732229 0.000350532977071877 0.00134321833592968 0.00134321833592968 0.00102595087504179 87 413
8173 651995 3 0.6 80 "PR" "PY" 0.218000593978022 0.44771320830998 0.226734464522771 0.465109149868859 0.476550195509854 0.476550195509854 0.513467083001151 0.513467083001151 0.371242703195378 0.371242703195378 0.397819547157241 0.397819547157241 0.694550789487875 0.490464564193244 0.597977167718149 0.421396142303131 0.0837145324527452 0 0 0.026610301292637 1.0858064775636e-05 0 0 3.45144823328901e-06 0.916106468912792 0.999759550592719 0.999759550592719 0.973168782629976 0.000168140569687146 0.000240449407280953 0.000240449407280953 0.00021746462915324 88 3601
8174 638717 4 0.6 80 "PR" "PY" 0.221609164431537 0.453881805585708 0.224183656048417 0.45872791585827 0.476111814570004 0.476111814570004 0.514033592952232 0.514033592952232 0.370029853373577 0.370029853373577 0.397522519899027 0.397522519899027 0.697720979001541 0.49289230966237 0.594213509421993 0.419076272983068 0.142511420163868 0 0 0.045800825519177 2.75469016026036e-05 0 0 8.85312091089992e-06 0.856931034846356 0.99934371736596 0.99934371736596 0.953574624500993 0.000529998088173192 0.000656282634040416 0.000656282634040416 0.000615696858918798 92 3601
8175 604109 5 0.6 80 "PR" "PY" 0.225582864062343 0.457995822404462 0.224103708523605 0.454498559856413 0.474134340241767 0.474134340241767 0.514413863114026 0.514413863114026 0.367314912702631 0.367314912702631 0.396580568312494 0.396580568312494 0.69971720430411 0.4944015174156 0.591418621226235 0.417153327135978 0.153347956032925 0 0 0.0499490487110899 5.03924274232661e-05 0 0 1.64140030108673e-05 0.846415916429904 0.999748370182915 0.999748370182915 0.949804370930289 0.000185735109747448 0.000251629817085061 0.000251629817085061 0.000230166355609886 67 3601
8176 517695 1 0.7 80 "PR" "PY" 0.226038689030889 0.466170370429028 0.216339602834171 0.445727948302705 0.467527366133169 0.467527366133169 0.500810944346724 0.500810944346724 0.385167897919982 0.385167897919982 0.410942384543283 0.410942384543283 0.693566055164058 0.488631902623815 0.601507500754153 0.42321325313596 0.31531335258336 0 0 0.103513570222987 5.44036080756261e-05 0 0 1.78600482941216e-05 0.68439069071387 0.999031317243066 0.999031317243066 0.895738594868982 0.000241553094693996 0.000968682756934283 0.000968682756934283 0.000729974859736595 89 3601
8177 323748 2 0.7 80 "PR" "PY" 0.224202108499651 0.453663168236393 0.227081080116622 0.458879153605885 0.470002016938856 0.470002016938856 0.508706667700043 0.508706667700043 0.373607134191842 0.373607134191842 0.402474991236992 0.402474991236992 0.694204125438508 0.489136575300847 0.600688214308464 0.422560956711688 0.149775103901906 0 0 0.0488753237036442 3.89533672189138e-05 0 0 1.27114479147232e-05 0.849476713044087 0.998479741871034 0.998479741871034 0.949856365375097 0.000709229686788682 0.00152025812896621 0.00152025812896621 0.00125559947334444 82 3058
8178 648792 3 0.7 80 "PR" "PY" 0.223702016936848 0.461694705169908 0.218539680803479 0.450476659671577 0.469510436981993 0.469510436981993 0.50314870540353 0.50314870540353 0.382835253311139 0.382835253311139 0.408483221209805 0.408483221209805 0.693212453918841 0.488643573534488 0.601374934114618 0.423212434251594 0.252515961238941 0 0 0.0821707333324814 4.13998328550859e-05 0 0 1.34718399932177e-05 0.747003891822135 0.997709591508307 0.997709591508307 0.916127931906392 0.000438747106069689 0.00229040849169353 0.00229040849169353 0.00168786292113383 84 304
8179 272908 4 0.7 80 "PR" "PY" 0.223588975322829 0.464726705417761 0.215445251520555 0.447285988708146 0.467812596837569 0.467812596837569 0.499237772592773 0.499237772592773 0.388391029421845 0.388391029421845 0.412714049089719 0.412714049089719 0.691401572160399 0.48718779940165 0.6038362809424 0.424826033380727 0.285482479291778 0 0 0.093007505346919 4.91838387289336e-05 0 0 1.60236318351711e-05 0.714306126192063 0.999483352102761 0.999483352102761 0.906575295434946 0.000162210677430456 0.00051664789723868 0.00051664789723868 0.000401175586299527 87 3601
8180 305034 5 0.7 80 "PR" "PY" 0.228487503774221 0.463168467619483 0.221842229088211 0.44901409238948 0.46543979706995 0.46543979706995 0.503690372824681 0.503690372824681 0.378820441946406 0.378820441946406 0.408044014369058 0.408044014369058 0.69392730084417 0.489186245581895 0.600662671034617 0.422752417735678 0.23826527497656 0 0 0.079094349881134 3.96969783270455e-05 0 0 1.31777771365635e-05 0.761205285597573 0.998967829994653 0.998967829994653 0.920040366154102 0.000489742447539448 0.00103217000534718 0.00103217000534718 0.000852106187627057 90 3601
8181 181493 1 0.8 80 "PR" "PY" 0.216554663455216 0.440272581672016 0.232689408502344 0.4725358119012 0.466334839078028 0.466334839078028 0.497694079748567 0.497694079748567 0.389695702412597 0.389695702412597 0.414305419156498 0.414305419156498 0.682889502533244 0.477534829226711 0.622385110914941 0.434796411225979 0.10748809797853 0 0 0.0345043824946097 1.72464321717449e-05 0 0 5.53621753024313e-06 0.892329693975445 0.999792196257735 0.999792196257735 0.965296030149031 0.00016496161385336 0.000207803742265025 0.000207803742265025 0.000194051138828926 89 3601
8182 319549 2 0.8 80 "PR" "PY" 0.220721270171476 0.455079875527086 0.221931539288058 0.457143565755268 0.465432642614061 0.465432642614061 0.494789126924992 0.494789126924992 0.393885269324897 0.393885269324897 0.417256326361345 0.417256326361345 0.686153912785537 0.480958735852581 0.615816808612955 0.431191135307274 0.244780100309601 0 0 0.0794251021401628 4.69423224968745e-05 0 0 1.52316252599578e-05 0.754022742818636 0.996707289734923 0.996707289734923 0.917962142959161 0.00115021454926651 0.00329271026507747 0.00329271026507747 0.00259752327541648 86 171
8183 256153 3 0.8 80 "PR" "PY" 0.220951831272707 0.455104463201087 0.222057138192008 0.456973643375251 0.458741331238819 0.458741331238819 0.487934543549938 0.487934543549938 0.400329415793905 0.400329415793905 0.424279382979816 0.424279382979816 0.679693162511526 0.476447726996945 0.622386553985913 0.435761767355312 0.301377085422723 0 0 0.0987128226150879 4.90638909816631e-05 0 0 1.60703497430324e-05 0.698029922526679 0.998554190030644 0.998554190030644 0.900120698751644 0.000543928159616004 0.00144580996935574 0.00144580996935574 0.00115040828352505 92 3601
8184 743832 4 0.8 80 "PR" "PY" 0.227313039370315 0.470999406983065 0.212832600396701 0.44056714864315 0.457688182074718 0.457688182074718 0.487023943312562 0.487023943312562 0.401144372597268 0.401144372597268 0.425288243226735 0.425288243226735 0.685001221445033 0.481267604864588 0.613976972993969 0.4308327990818 0.395660475541916 0 0 0.131870038458053 7.46928878520888e-05 0 0 2.48944602821581e-05 0.603788698777674 0.9975523051334 0.9975523051334 0.866314475925437 0.000476132792558351 0.00244769486660002 0.00244769486660002 0.00179059115622759 92 1140
8185 725440 5 0.8 80 "PR" "PY" 0.222396179958958 0.451509520652018 0.227290425613086 0.460805488591867 0.458558906722286 0.458558906722286 0.490667277548693 0.490667277548693 0.39533654894661 0.39533654894661 0.421451644837493 0.421451644837493 0.680955086681245 0.476817708053479 0.622626974559696 0.435410787752408 0.227529177778957 0 0 0.0749500328521017 5.18987015728542e-05 0 0 1.70958706300331e-05 0.766607288343808 0.97300810032163 0.97300810032163 0.905017929612768 0.00581163517566279 0.0269918996783698 0.0269918996783698 0.0200149416645 88 173
8186 404085 1 0.9 80 "PR" "PY" 0.224943617744351 0.462056916076816 0.219141154862258 0.449663626738124 0.44468108429387 0.44468108429387 0.472299286142666 0.472299286142666 0.415758834615252 0.415758834615252 0.440141148598902 0.440141148598902 0.669624702038221 0.468519308922953 0.63489998947751 0.443711668379907 0.394881256459126 0 0 0.133072537079784 0.00042688927081404 0 0 0.000143859039623076 0.562354164313766 0.795900124017874 0.795900124017874 0.717196582448852 0.0423376899562946 0.204099875982126 0.204099875982126 0.149587021431741 86 176
8187 487373 2 0.9 80 "PR" "PY" 0.222217982053982 0.458786920301287 0.219884014511679 0.45294128712628 0.442718471470706 0.442718471470706 0.467842981541374 0.467842981541374 0.42235605182725 0.42235605182725 0.444924289155785 0.444924289155785 0.664936453524688 0.464376479643611 0.642240066338929 0.448082286812008 0.399931222780011 0 0 0.134108296142032 0.000211035684282098 0 0 7.07662578768144e-05 0.574106067286457 0.920835984175848 0.920835984175848 0.804567596695928 0.0257516742492494 0.0791640158241522 0.0791640158241522 0.0612533409041633 91 414
8188 203910 3 0.9 80 "PR" "PY" 0.224837211708325 0.463560939043633 0.217625535374194 0.448018261418138 0.444208665010771 0.444208665010771 0.470291666665842 0.470291666665842 0.419292152131179 0.419292152131179 0.442564426649154 0.442564426649154 0.669045876719097 0.467644364883971 0.636917687505373 0.444820580887882 0.417589022327072 0 0 0.140765611898846 7.25584438456232e-05 0 0 2.44588176419002e-05 0.577954688623726 0.979608761675205 0.979608761675205 0.844214681989672 0.00438373060535724 0.0203912383247948 0.0203912383247948 0.0149952472938398 85 418
8189 653368 4 0.9 80 "PR" "PY" 0.223406502092002 0.460911505317371 0.218610266224887 0.45074873756685 0.441564204648885 0.441564204648885 0.466906552144649 0.466906552144649 0.423235389497531 0.423235389497531 0.446062297950206 0.446062297950206 0.664970706740887 0.464610268864799 0.641845655722418 0.44794937749874 0.42273536305289 0 0 0.142440501445666 7.46588884458369e-05 0 0 2.51562808249627e-05 0.565754703980915 0.961735993215991 0.961735993215991 0.828310265606142 0.0114352740777492 0.0382640067840093 0.0382640067840093 0.0292240766673673 97 1983
8190 161927 5 0.9 80 "PR" "PY" 0.227570875005286 0.468644858644866 0.215200161484143 0.442683913950385 0.438173394526047 0.438173394526047 0.464478989883013 0.464478989883013 0.424159561023421 0.424159561023421 0.448355622046596 0.448355622046596 0.665744269531333 0.46560565923327 0.639359722507564 0.446750977123937 0.490598322121629 0 0 0.167847268932983 9.80243842876269e-05 0 0 3.35368558138613e-05 0.498441256362003 0.948565706558321 0.948565706558321 0.794565669789582 0.0108623971320804 0.051434293441679 0.051434293441679 0.0375535244216211 83 416
8191 794879 1 1 80 "PR" "PY" 0.207130861589542 0.424466514655076 0.238912513882822 0.487550932523794 0.397772454409098 0.397772454409098 0.421020267129119 0.421020267129119 0.47068221771826 0.47068221771826 0.495477990382681 0.495477990382681 0.604903315998639 0.421368792164883 0.709594731601082 0.493703174734495 0.512853769277647 0 0 0.176501158823476 0.0159360768307569 0 0 0.00548447958506821 0.0491353144257982 0.0514663777872431 0.0514663777872431 0.05066413081309 0.422074839465798 0.948533622212757 0.948533622212757 0.767350230778366 96 289
8192 731132 2 1 80 "PR" "PY" 0.21752332113715 0.45245922657235 0.220905015649983 0.45877492619404 0.401851065661916 0.401851065661916 0.423015649758044 0.423015649758044 0.469973523676147 0.469973523676147 0.49268254616591 0.49268254616591 0.619374386799066 0.432516664255171 0.69087853932613 0.481735519543032 0.645599834859187 0 0 0.226361879611236 0.00053102137689394 0 0 0.000186188085090939 0.0650237932713317 0.0821220133830269 0.0821220133830269 0.076126991337623 0.288845350492588 0.917877986616973 0.917877986616973 0.697324940966051 87 172
8193 73456 3 1 80 "PR" "PY" 0.217092240910807 0.456748675855732 0.216274586747514 0.454135797850291 0.375404302426776 0.375404302426776 0.394281724074969 0.394281724074969 0.506005823933413 0.506005823933413 0.527316004309098 0.527316004309098 0.592496543337583 0.414152553909935 0.722280410680926 0.504022995805427 0.699002286083998 0 0 0.255620721348787 0.0012728669923581 0 0 0.000465479420089534 0.036764324270045 0.0564478417287361 0.0564478417287361 0.0492497037088163 0.262960522653599 0.943552158271264 0.943552158271264 0.694664095522307 98 418
8194 290546 4 1 80 "PR" "PY" 0.213655786011443 0.4453847408504 0.223933647760381 0.466033701406179 0.40240782938224 0.40240782938224 0.423986551608362 0.423986551608362 0.468142123652864 0.468142123652864 0.491127821257997 0.491127821257997 0.616063615393683 0.430737829488564 0.692075771413245 0.483190238470288 0.643638243558497 0 0 0.223068109637374 0.000431633324800831 0 0 0.000149592773244005 0.0201036984169247 0.0347973154366824 0.0347973154366824 0.0297048937151086 0.335826424699778 0.965202684563318 0.965202684563318 0.747077403874273 180 180
8195 319925 5 1 80 "PR" "PY" 0.215447066099231 0.440575932982997 0.231069472653885 0.470999392915621 0.401347300852388 0.401347300852388 0.426111486116496 0.426111486116496 0.462426291988643 0.462426291988643 0.488924903821938 0.488924903821938 0.616794366951619 0.430558971798595 0.693495764642528 0.483354679424675 0.550679216107464 0 0 0.192510068638531 0.000620833212670753 0 0 0.000217034964982232 0.13064097917149 0.0950638115938995 0.0950638115938995 0.107501112243703 0.318058971508376 0.904936188406101 0.904936188406101 0.699771784152784 91 184
8196 782064 1 0 90 "PR" "PY" 0.236404089090594 0.484611961478945 0.208820031231478 0.427486556293324 0.480272267598512 0.480272267598512 0.54271842254529 0.54271842254529 0.32767409770481 0.32767409770481 0.36651456185527 0.36651456185527 0.716676356689106 0.521570454741197 0.536494128936288 0.388710313595664 0.20424079369866 0 0 0.0679023489572513 3.42579304336092e-05 0 0 1.13894678175226e-05 0.795569364766272 0.999669025789114 0.999669025789114 0.931813598115457 0.000155583604634254 0.000330974210886414 0.000330974210886414 0.000272663459474385 87 3601
8197 702013 2 0 90 "PR" "PY" 0.230323074496348 0.477540045386871 0.210149125192315 0.435084476931061 0.482913578557317 0.482913578557317 0.539238687366678 0.539238687366678 0.334748006841611 0.334748006841611 0.370091242279461 0.370091242279461 0.713236653053665 0.517202013958223 0.544897132033926 0.393309645880068 0.0602266015068476 0 0 0.0196115043046938 9.3597014525278e-06 0 0 3.0477865384124e-06 0.939575608474686 0.999570821632619 0.999570821632619 0.980034663993473 0.000188430317014021 0.000429178367380802 0.000429178367380802 0.000350783915295075 85 3601
8198 441502 3 0 90 "PR" "PY" 0.234013824062564 0.481839812726448 0.209327845040625 0.430244712081528 0.479168326360442 0.479168326360442 0.539459986287759 0.539459986287759 0.331708102754137 0.331708102754137 0.369743270496484 0.369743270496484 0.713182150423006 0.51861805801831 0.541035947794761 0.391631123361984 0.207355286380908 0 0 0.0685775142970704 3.19324660380402e-05 0 0 1.05608551606527e-05 0.792472740327402 0.999811840915019 0.999811840915019 0.931239679659533 0.000140040825652685 0.000188159084980994 0.000188159084980994 0.000172245188235794 78 3601
8199 293470 4 0 90 "PR" "PY" 0.232436666289223 0.485576209432169 0.204516188222937 0.426523875033356 0.481107940609235 0.481107940609235 0.537564014076722 0.537564014076722 0.335981067528746 0.335981067528746 0.371610915747312 0.371610915747312 0.713544606898459 0.51902133456722 0.540497255751684 0.391195027435584 0.207094643760374 0 0 0.0679143887796492 3.20348208521344e-05 0 0 1.0505463774117e-05 0.792692036548177 0.999761612669521 0.999761612669521 0.931855444543733 0.000181284870597535 0.000238387330478604 0.000238387330478604 0.000219661212843594 84 3601
8200 215788 5 0 90 "PR" "PY" 0.229177245072159 0.47312125333445 0.213230239352796 0.43951035115726 0.483412732326914 0.483412732326914 0.541163303781572 0.541163303781572 0.331944020966993 0.331944020966993 0.367915231406656 0.367915231406656 0.712589977399072 0.516719789531735 0.545174260319789 0.393633449408929 0.0697937181741502 0 0 0.0226578859796913 1.51451828940798e-05 0 0 4.91674374331769e-06 0.930027657057439 0.999819881402149 0.999819881402149 0.977162480380388 0.00016347958551649 0.000180118597851345 0.000180118597851345 0.000174716896177319 82 3601
8201 10943 1 0.1 90 "PR" "PY" 0.230447079644486 0.471013656019087 0.216395134811175 0.441694015987971 0.479702072630015 0.479702072630015 0.534623020077264 0.534623020077264 0.339389508812278 0.339389508812278 0.374716541398892 0.374716541398892 0.710149152274501 0.511743129917293 0.555784643623453 0.39881128285189 0.0543147416914556 0 0 0.0177816542506458 1.14238650168373e-05 0 0 3.73996472429886e-06 0.945502677038592 0.999813684582761 0.999813684582761 0.982033252823725 0.000171157404935056 0.000186315417238773 0.000186315417238773 0.000181352960905226 83 3601
8202 242418 2 0.1 90 "PR" "PY" 0.234818847088078 0.483670096094307 0.20835641491928 0.428528166196498 0.481813368255624 0.481813368255624 0.538548865664457 0.538548865664457 0.334734561425501 0.334734561425501 0.370746376742556 0.370746376742556 0.716632215343702 0.518824123351295 0.543090976344781 0.391515848616909 0.174073078533206 0 0 0.057456488552539 2.83223768106184e-05 0 0 9.34839742430113e-06 0.825757390903164 0.999829477326755 0.999829477326755 0.942373316240906 0.000141208186819029 0.000170522673244831 0.000170522673244831 0.000160846809131091 76 3601
8203 670754 3 0.1 90 "PR" "PY" 0.230622094403207 0.470977559921514 0.216501739979606 0.441565777428558 0.479765874792811 0.479765874792811 0.536315885376635 0.536315885376635 0.337172956576533 0.337172956576533 0.373440140679522 0.373440140679522 0.710387969196018 0.512829655670312 0.553674696556138 0.397942895593688 0.103059379620855 0 0 0.0337875836506108 1.71792324237693e-05 0 0 5.63213901254585e-06 0.89676821733143 0.99982915986652 0.99982915986652 0.966041063821058 0.000155223815291465 0.000170840133480127 0.000170840133480127 0.000165720389318508 88 3601
8204 740557 4 0.1 90 "PR" "PY" 0.231090422435918 0.470742261334169 0.217163896764722 0.441827583012919 0.479340596554448 0.479340596554448 0.536101006821296 0.536101006821296 0.33709528107687 0.33709528107687 0.373521703885818 0.373521703885818 0.710431018990366 0.512521158075227 0.554259177841592 0.398177800468426 0.0970720885477953 0 0 0.0318815355813357 1.13591790779465e-05 0 0 3.73071268338895e-06 0.902751115094795 0.999815558013677 0.999815558013677 0.967936533498023 0.000165437178332153 0.000184441986322626 0.000184441986322626 0.000178200207957402 84 3601
8205 454602 5 0.1 90 "PR" "PY" 0.229470098278421 0.472679772006858 0.213943500709973 0.439800669716346 0.480678502541094 0.480678502541094 0.536443454126587 0.536443454126587 0.337671381329071 0.337671381329071 0.373180412694045 0.373180412694045 0.710148600819515 0.513645535010517 0.551614882039044 0.39701147501899 0.115020073417203 0 0 0.0375183157341783 0.000122166015271989 0 0 3.98492454124566e-05 0.884678211610853 0.999824523477027 0.999824523477027 0.962265030113192 0.000179548956671308 0.000175476522973124 0.000175476522973124 0.000176804907217332 88 3601
8206 539321 1 0.2 90 "PR" "PY" 0.230657510824161 0.475416446350855 0.212265923387147 0.436826594866061 0.481278961999306 0.481278961999306 0.533977530025425 0.533977530025425 0.341667787785147 0.341667787785147 0.375777186045474 0.375777186045474 0.711936472823467 0.513006523265657 0.553933711172294 0.397650907171061 0.185906872636485 0 0 0.0607624208137414 3.16925971823413e-05 0 0 1.0358513912712e-05 0.813918394821504 0.999813346796792 0.999813346796792 0.93905482217162 0.000143039944828873 0.000186653203207578 0.000186653203207578 0.00017239850072626 84 3601
8207 109297 2 0.2 90 "PR" "PY" 0.231953463803878 0.473636693453572 0.215203758663695 0.43866860904249 0.478948393026963 0.478948393026963 0.534022910386623 0.534022910386623 0.339809988437687 0.339809988437687 0.375484429856452 0.375484429856452 0.710901856830841 0.512232887220471 0.555013747101383 0.398289385399677 0.168744103648474 0 0 0.0555442539307171 2.51448675631296e-05 0 0 8.27675088363511e-06 0.831076162379997 0.999820866869291 0.999820866869291 0.944276415164225 0.000154589103966416 0.00017913313070931 0.00017913313070931 0.000171054154173753 85 3601
8208 604540 3 0.2 90 "PR" "PY" 0.233361083259937 0.478903950745665 0.211479789702838 0.433207945610987 0.47617296322511 0.47617296322511 0.528843986237454 0.528843986237454 0.345937419973574 0.345937419973574 0.380839259394189 0.380839259394189 0.709534046485047 0.510892438945212 0.557417209676412 0.399670724314345 0.210495241241044 0 0 0.0697232522722762 2.718165871213e-05 0 0 9.00349877931215e-06 0.789343178284271 0.999830012894816 0.999830012894816 0.930109545187243 0.000134398815972618 0.000169987105184415 0.000169987105184415 0.000158199041701254 85 3601
8209 430852 4 0.2 90 "PR" "PY" 0.229266995891291 0.467905156830432 0.218308940585037 0.444714412669583 0.479171432626764 0.479171432626764 0.533525175514755 0.533525175514755 0.34053474580092 0.34053474580092 0.375859824710985 0.375859824710985 0.708438428518055 0.509919810167415 0.558843686385957 0.400630110532306 0.0891163546871856 0 0 0.02911587096898 1.53091531544073e-05 0 0 5.00176796338563e-06 0.910676697146164 0.999728436288976 0.999728436288976 0.970633676347923 0.000191639013496474 0.00027156371102378 0.00027156371102378 0.000245450915133415 79 3601
8210 212451 5 0.2 90 "PR" "PY" 0.230462816875451 0.470074879177835 0.217204583392187 0.442511855647395 0.480734691127825 0.480734691127825 0.53614450610253 0.53614450610253 0.337851450278715 0.337851450278715 0.37355793368049 0.37355793368049 0.711197508003275 0.512368773280649 0.555056033670902 0.398383161824221 0.0965268232068176 0 0 0.0315901527613016 1.33373553169046e-05 0 0 4.36489131098862e-06 0.903259348477461 0.999796771379877 0.999796771379877 0.968203149676037 0.000200490960404123 0.000203228620122764 0.000203228620122764 0.000202332671350732 78 3601
8211 659353 1 0.3 90 "PR" "PY" 0.230324260906618 0.463443562383742 0.223630482852651 0.449278010723354 0.477287865691874 0.477287865691874 0.530663409348484 0.530663409348484 0.343509585450707 0.343509585450707 0.378995357169772 0.378995357169772 0.707612126598492 0.506325494885454 0.567140068303358 0.404448178203968 0.0673137858278177 0 0 0.0221344148696891 1.22856217794206e-05 0 0 4.03981214328619e-06 0.932448168770332 0.999670972141116 0.999670972141116 0.977566474522776 0.000225759780071001 0.000329027858884021 0.000329027858884021 0.000295070795392006 81 3601
8212 667115 2 0.3 90 "PR" "PY" 0.224598179247149 0.463893726333132 0.217579972245916 0.448743976345005 0.48289593314138 0.48289593314138 0.530752771774877 0.530752771774877 0.347680195959218 0.347680195959218 0.379041216916821 0.379041216916821 0.70749411238853 0.507156911670328 0.565260168205134 0.403650911916054 0.0941368548493199 0 0 0.0301984852096335 1.32777121476957e-05 0 0 4.25940291453083e-06 0.905689417728148 0.999797227772986 0.999797227772986 0.969608059946008 0.000160449710384128 0.000202772227013936 0.000202772227013936 0.0001891954414444 72 3601
8213 619814 3 0.3 90 "PR" "PY" 0.225079021123402 0.463333184388391 0.218613560051835 0.449279526336602 0.483427190607961 0.483427190607961 0.532729387669124 0.532729387669124 0.344799374923847 0.344799374923847 0.376978734934904 0.376978734934904 0.708506211731363 0.508156745780752 0.563412934975682 0.402588522457264 0.0974934732777246 0 0 0.0313111398656357 1.40128131451411e-05 0 0 4.50037461532083e-06 0.902343522943945 0.999820343536559 0.999820343536559 0.968514551870501 0.000148990965185452 0.000179656463441464 0.000179656463441464 0.00016980788924811 78 3601
8214 143676 4 0.3 90 "PR" "PY" 0.22622234519293 0.468997003513682 0.214279327981801 0.443558437246813 0.482332100665216 0.482332100665216 0.53033945619878 0.53033945619878 0.347996200699032 0.347996200699032 0.379527336530887 0.379527336530887 0.708554445858146 0.508611602269914 0.562275528680832 0.402219283502439 0.10293487873172 0 0 0.0331737151536824 1.65102434500229e-05 0 0 5.32089919449463e-06 0.896897742201131 0.999818006677343 0.999818006677343 0.966649001386395 0.000150868823698678 0.000181993322657242 0.000181993322657242 0.000171962560728202 84 3601
8215 170963 5 0.3 90 "PR" "PY" 0.22737251939691 0.46864618711238 0.215656443230603 0.443954033656795 0.479110610513081 0.479110610513081 0.528095209770984 0.528095209770984 0.349340789529516 0.349340789529516 0.381744050127758 0.381744050127758 0.706483129909991 0.506962475911611 0.564997232760119 0.403868203272436 0.092529784996674 0 0 0.0300451547964473 1.34365222481275e-05 0 0 4.36294530334648e-06 0.907291145198251 0.999818755990499 0.999818755990499 0.969774307175467 0.000165633282827244 0.0001812440095011 0.0001812440095011 0.000176175082782877 84 3601
8216 567934 1 0.4 90 "PR" "PY" 0.226785970687319 0.470311648198886 0.213512255614884 0.441981176170147 0.484200654989261 0.484200654989261 0.529906688023922 0.529906688023922 0.350004670164424 0.350004670164424 0.380242664755842 0.380242664755842 0.710986625676581 0.50890892266662 0.563516925779308 0.402012186160999 0.177761146212195 0 0 0.0572520019830885 5.22820660293933e-05 0 0 1.68386231287107e-05 0.822007669986716 0.999340510760046 0.999340510760046 0.942226454241182 0.000178901735059514 0.00065948923995398 0.00065948923995398 0.000504705152601049 81 1387
8217 392703 2 0.4 90 "PR" "PY" 0.226489003196679 0.46346015743381 0.21985376027682 0.449063286782846 0.477075834562788 0.477075834562788 0.522851247489102 0.522851247489102 0.356079933458835 0.356079933458835 0.387393059300716 0.387393059300716 0.703564837759468 0.501820608358425 0.575933693735655 0.409245239936517 0.125685969089834 0 0 0.0408544249049353 1.79882298165606e-05 0 0 5.84710281931411e-06 0.873934525141352 0.998272657493458 0.998272657493458 0.957856349071885 0.000361517538997961 0.00172734250654162 0.00172734250654162 0.00128337892036029 85 2702
8218 233397 3 0.4 90 "PR" "PY" 0.236274511937244 0.486550254504581 0.206706961759025 0.425071879554564 0.473331699420874 0.473331699420874 0.520325332727024 0.520325332727024 0.357495046402992 0.357495046402992 0.390144822396547 0.390144822396547 0.709606211358118 0.508183415502276 0.564202008162016 0.402718791393246 0.340186026381451 0 0 0.113873030894893 6.91838881230966e-05 0 0 2.31584439651157e-05 0.659632180216509 0.999823132192373 0.999823132192373 0.885948452516163 0.000112609513916885 0.000176867807626722 0.000176867807626722 0.000155358144979178 83 3601
8219 144795 4 0.4 90 "PR" "PY" 0.226461746746777 0.462066945308153 0.221123210769584 0.450636945964518 0.477817716483146 0.477817716483146 0.525791871291317 0.525791871291317 0.351656986216315 0.351656986216315 0.384075485466214 0.384075485466214 0.704279463229922 0.503031701949133 0.572780196985899 0.407858161454202 0.0825879256058557 0 0 0.0268201719227023 1.11245797199998e-05 0 0 3.61267265728548e-06 0.917246340464793 0.999821679822055 0.999821679822055 0.97300559524443 0.00015460934963122 0.000178320177945255 0.000178320177945255 0.000170620160210859 78 3601
8220 579171 5 0.4 90 "PR" "PY" 0.225405644347574 0.468123512918419 0.214201613028532 0.444252741183931 0.481339471351517 0.481339471351517 0.525068189972839 0.525068189972839 0.355896436893304 0.355896436893304 0.385422476620328 0.385422476620328 0.706745115699091 0.50506295434876 0.570098049921836 0.406113062386809 0.161596961613869 0 0 0.0520326953452555 2.81674881672424e-05 0 0 9.06966514599013e-06 0.83821161935033 0.999814005253317 0.999814005253317 0.947779563338198 0.000163251547634094 0.000185994746682636 0.000185994746682636 0.000178671651400084 88 3601
8221 369844 1 0.5 90 "PR" "PY" 0.235005249533598 0.488486468293738 0.203643589183579 0.422941530692981 0.477224316289639 0.477224316289639 0.520796648912365 0.520796648912365 0.359744750153358 0.359744750153358 0.389996114765648 0.389996114765648 0.712229565823237 0.509357741419609 0.563388339336937 0.40168475253435 0.394978560493307 0 0 0.131059007217095 6.38796099302202e-05 0 0 2.11960827656411e-05 0.604805280429737 0.999687700884345 0.999687700884345 0.868660594178534 0.000152279467025873 0.000312299115654635 0.000312299115654635 0.000259202521605781 88 3601
8222 278612 2 0.5 90 "PR" "PY" 0.228212624583684 0.469174984735209 0.215731308989086 0.442986259817691 0.474567452930481 0.474567452930481 0.516390965680443 0.516390965680443 0.364465976306241 0.364465976306241 0.394197665171251 0.394197665171251 0.702780077514166 0.499708780078767 0.580197285295327 0.41145499552484 0.23040024172539 0 0 0.0754147272944916 3.39324621275985e-05 0 0 1.11067912022139e-05 0.769423736094128 0.999641057817073 0.999641057817073 0.92428620399319 0.000142089718355077 0.000358942182926866 0.000358942182926866 0.000287961921116586 80 3601
8223 504425 3 0.5 90 "PR" "PY" 0.231890320932843 0.484625999443508 0.204470663332832 0.426907680680625 0.474881365997156 0.474881365997156 0.515507022651988 0.515507022651988 0.366430373092241 0.366430373092241 0.395272294764156 0.395272294764156 0.706771686929999 0.504648044814194 0.570901036425072 0.406418813805907 0.373808840817614 0 0 0.123298434065546 7.16616691085157e-05 0 0 2.36371391438395e-05 0.625973164057281 0.999713542298522 0.999713542298522 0.876437690172024 0.000146333455996245 0.000286457701478209 0.000286457701478209 0.00024023862328639 89 3601
8224 636478 4 0.5 90 "PR" "PY" 0.227068581706273 0.466605747597247 0.217299763892883 0.445635125721937 0.476324899392507 0.476324899392507 0.519402105948588 0.519402105948588 0.361079130828628 0.361079130828628 0.391155832209399 0.391155832209399 0.703393481098781 0.500683959634599 0.578378894721511 0.410492800434014 0.200139303420416 0 0 0.0651946136457663 3.30402480843744e-05 0 0 1.07627346143813e-05 0.799687331924436 0.999824190106176 0.999824190106176 0.934630372987568 0.000140324407064397 0.000175809893824133 0.000175809893824133 0.00016425063205098 85 3601
8225 149525 5 0.5 90 "PR" "PY" 0.231487417889202 0.482184516569604 0.206545770725459 0.429353999407359 0.473093916734881 0.473093916734881 0.513652263413545 0.513652263413545 0.36807416730374 0.36807416730374 0.397115284869564 0.397115284869564 0.704581334624083 0.502459576143212 0.574619938029199 0.408606625307085 0.382692285846302 0 0 0.126423240524247 5.67273801412415e-05 0 0 1.87400151221937e-05 0.617141517110779 0.999828623210382 0.999828623210382 0.873407093826879 0.000109469662778023 0.000171376789618304 0.000171376789618304 0.00015092563375195 85 3601
8226 708982 1 0.6 90 "PR" "PY" 0.220982127667255 0.451773304072919 0.225711337442762 0.460896395501745 0.47562333804746 0.47562333804746 0.514387130920198 0.514387130920198 0.368924295028491 0.368924295028491 0.396731002908899 0.396731002908899 0.696605465714714 0.49238120554913 0.594635632471253 0.419312680821655 0.123061896216463 0 0 0.0395004581920649 1.52154990562152e-05 0 0 4.88387716116657e-06 0.876728843404509 0.999705235716623 0.999705235716623 0.960232222603034 0.000194044879971704 0.000294764283377012 0.000294764283377012 0.000262435327740386 88 3601
8227 301212 2 0.6 90 "PR" "PY" 0.224784322920002 0.466155014640523 0.215359638171133 0.445954454801328 0.475472304906925 0.475472304906925 0.512782821606763 0.512782821606763 0.371196334569386 0.371196334569386 0.398093764289835 0.398093764289835 0.700256627826927 0.496460402702362 0.586555972740519 0.414872554896027 0.252877811152382 0 0 0.0818593767015271 3.3557436061857e-05 0 0 1.08629174984026e-05 0.746957589667919 0.999803500025929 0.999803500025929 0.91795444996845 0.00013104174363762 0.000196499974071387 0.000196499974071387 0.000175310412524351 85 3601
8228 762911 3 0.6 90 "PR" "PY" 0.23163653477967 0.474935685199949 0.213330712648493 0.436924104550408 0.473730478236966 0.473730478236966 0.515581919902101 0.515581919902101 0.365297408946133 0.365297408946133 0.395323995098613 0.395323995098613 0.705367013016637 0.50116036744561 0.578628121594626 0.410108799449764 0.305177211338097 0 0 0.100941787316893 9.34801474295211e-05 0 0 3.09199141010846e-05 0.693982649677442 0.998576908578205 0.998576908578205 0.897827941232002 0.000746658837031413 0.00142309142179461 0.00142309142179461 0.0011993515370044 84 906
8229 122543 4 0.6 90 "PR" "PY" 0.226729596489914 0.455640649765808 0.227722522143346 0.456945172919345 0.472501230015847 0.472501230015847 0.516958082042391 0.516958082042391 0.362056644054297 0.362056644054297 0.393987295299645 0.393987295299645 0.69923082650576 0.494939557060207 0.589779166197643 0.416624462458791 0.134190349095615 0 0 0.0439991906289221 2.32880318967155e-05 0 0 7.63582896759516e-06 0.86548097536681 0.999468764378945 0.999468764378945 0.955535990446804 0.000305387505677722 0.000531235621055269 0.000531235621055269 0.000457183095306201 81 3601
8230 798428 5 0.6 90 "PR" "PY" 0.220174334534145 0.453374890273619 0.223354987251258 0.459317258424712 0.476570762101251 0.476570762101251 0.514111973334053 0.514111973334053 0.370192528051234 0.370192528051234 0.397010544763985 0.397010544763985 0.696745096635396 0.492869214624533 0.593547515302492 0.418833241633368 0.114738738209605 0 0 0.0366704827085532 2.83212837449409e-05 0 0 9.05147783615721e-06 0.885063804046276 0.999797501390906 0.999797501390906 0.963128629742007 0.000169136460374244 0.000202498609094459 0.000202498609094459 0.000191836071604027 87 3601
8231 383105 1 0.7 90 "PR" "PY" 0.22491439304154 0.468044725447109 0.21365677468556 0.443829426603063 0.469778429638004 0.469778429638004 0.5023800360393 0.5023800360393 0.384007855357154 0.384007855357154 0.408841296442184 0.408841296442184 0.694692822679544 0.490389583131532 0.597664630042714 0.421087378977871 0.323882490731512 0 0 0.105555175430981 6.45192078518845e-05 0 0 2.1027182692377e-05 0.675907955902917 0.99975813457021 0.99975813457021 0.894213489827688 0.00014503415771872 0.000241865429789726 0.000241865429789726 0.000210307558638448 79 3601
8232 531783 2 0.7 90 "PR" "PY" 0.223591153941601 0.456699244121178 0.223392815755364 0.455801809048478 0.472708526062964 0.472708526062964 0.509344980898515 0.509344980898515 0.374996984273215 0.374996984273215 0.402139661014743 0.402139661014743 0.696299680004565 0.490811621173724 0.598389800028579 0.421065624611291 0.16761713397139 0 0 0.0543749942546686 3.1442174061459e-05 0 0 1.01998405141442e-05 0.832193061519747 0.999801329044302 0.999801329044302 0.945429211064775 0.000158362334800565 0.00019867095569761 0.00019867095569761 0.000185594840041888 88 3601
8233 363695 3 0.7 90 "PR" "PY" 0.227905370689056 0.462274038873237 0.221998435821168 0.449863796901053 0.464800068423532 0.464800068423532 0.502661072912255 0.502661072912255 0.379823355173066 0.379823355173066 0.408878266128514 0.408878266128514 0.692705439112588 0.488318287883233 0.601821790994234 0.423464860682118 0.255953181777524 0 0 0.0848823079440281 3.73154287194333e-05 0 0 1.23749964334474e-05 0.7434320804067 0.997728750513817 0.997728750513817 0.913395795122252 0.000577422387056116 0.00227124948618274 0.00227124948618274 0.0017095219372868 87 301
8234 776239 4 0.7 90 "PR" "PY" 0.221094486260899 0.453289307238754 0.224259762076294 0.459250295614274 0.472441183498948 0.472441183498948 0.507859993360819 0.507859993360819 0.376827374086426 0.376827374086426 0.403024231423557 0.403024231423557 0.693535669759848 0.488741190757911 0.601087136162721 0.422744993125899 0.155114803835981 0 0 0.049944693521262 2.19095517977495e-05 0 0 7.05455457935464e-06 0.844474612953584 0.998304624177664 0.998304624177664 0.948773615047916 0.000388673658637904 0.0016953758223357 0.0016953758223357 0.00127463687624216 80 2692
8235 706263 5 0.7 90 "PR" "PY" 0.223897844724041 0.465476705998077 0.215162241847819 0.446456370706097 0.469371761544396 0.469371761544396 0.502227741201538 0.502227741201538 0.38387508037816 0.38387508037816 0.408810771075655 0.408810771075655 0.693269606268438 0.489362282529089 0.599037322225979 0.422013560824118 0.305722994278749 0 0 0.0994167621769131 5.45558646541099e-05 0 0 1.7740789941133e-05 0.693829610860643 0.99928060741701 0.99928060741701 0.899952295024329 0.000392838995953742 0.000719392582990484 0.000719392582990484 0.000613202008817155 84 3601
8236 803723 1 0.8 90 "PR" "PY" 0.222094558525596 0.45286253371379 0.225647183249262 0.459429674068978 0.462123246042051 0.462123246042051 0.493879145411776 0.493879145411776 0.392310994703287 0.392310994703287 0.417796411850274 0.417796411850274 0.684217804567647 0.479400235122337 0.617958177952549 0.432531502454043 0.23965608171986 0 0 0.0784518493506925 5.45912758282057e-05 0 0 1.78705523198145e-05 0.758282950286713 0.995027913880059 0.995027913880059 0.917529024283463 0.0020063767175985 0.00497208611994078 0.00497208611994078 0.00400125581352504 83 1732
8237 383053 2 0.8 90 "PR" "PY" 0.221629297217232 0.459365370939644 0.21873031497609 0.452782677104026 0.467305223369902 0.467305223369902 0.496542659223382 0.496542659223382 0.392120516967372 0.392120516967372 0.415067861873842 0.415067861873842 0.688934520587134 0.483600305866111 0.610850831943462 0.428234050426904 0.277313469629576 0 0 0.0898891267572 3.842969617281e-05 0 0 1.24567040870127e-05 0.722523472892088 0.999819754946332 0.999819754946332 0.909936199415584 0.000124627782163901 0.000180245053668469 0.000180245053668469 0.000162217123128918 87 3601
8238 579310 3 0.8 90 "PR" "PY" 0.218063192182841 0.441721724013509 0.232771241426067 0.471091611777736 0.46760090506829 0.46760090506829 0.500401840977352 0.500401840977352 0.385732081499584 0.385732081499584 0.411214449526976 0.411214449526976 0.685664097251131 0.479761161920022 0.618503322925651 0.432313973051614 0.0990590944968071 0 0 0.0318807522574327 1.37306349554814e-05 0 0 4.41900840681578e-06 0.900513918100581 0.99953291223643 0.99953291223643 0.967665065706429 0.000413256767656212 0.000467087763569807 0.000467087763569807 0.000449763027731973 87 3601
8239 200111 4 0.8 90 "PR" "PY" 0.222237187720528 0.450532083239448 0.228183844559762 0.461905585121924 0.461656984411194 0.461656984411194 0.495202237254007 0.495202237254007 0.389783998891685 0.389783998891685 0.416504111442719 0.416504111442719 0.683894172131722 0.479384532649613 0.617967843451447 0.432617067277344 0.201302726586542 0 0 0.0660148313776304 3.07798476165657e-05 0 0 1.009388439338e-05 0.798470593745267 0.999525241195074 0.999525241195074 0.933591764415354 0.000195899820574793 0.000474758804926441 0.000474758804926441 0.00038331032262187 87 3601
8240 716588 5 0.8 90 "PR" "PY" 0.22564646424308 0.46303186970152 0.219066265431611 0.448916008707317 0.464055948017635 0.464055948017635 0.49592330385496 0.49592330385496 0.390093942818638 0.390093942818638 0.415388862865 0.415388862865 0.689702412260715 0.484339626516714 0.609160208250249 0.427221869490118 0.314594629799533 0 0 0.103587376760214 6.59014606352346e-05 0 0 2.16995421575393e-05 0.685213032786229 0.999801138197137 0.999801138197137 0.89621590973902 0.000126435953602121 0.000198861802862677 0.000198861802862677 0.000175013958608907 72 3601
8241 529729 1 0.9 90 "PR" "PY" 0.21830722972171 0.453414962199424 0.220995130089174 0.458598083176071 0.454789233066109 0.454789233066109 0.477636422155518 0.477636422155518 0.414885599778591 0.414885599778591 0.434534662615537 0.434534662615537 0.673096462787819 0.469204188546085 0.635880729867765 0.442952025404317 0.316985776759712 0 0 0.103405604789543 6.21985869876713e-05 0 0 2.02901296400773e-05 0.682291984285303 0.997932093558796 0.997932093558796 0.894965466068741 0.000660040367998068 0.00206790644120434 0.00206790644120434 0.00160863901207635 86 2813
8242 724468 2 0.9 90 "PR" "PY" 0.223899889553824 0.459689830456674 0.220624860939354 0.45207890456798 0.448124853538641 0.448124853538641 0.474189082392376 0.474189082392376 0.414761312002653 0.414761312002653 0.437727882897622 0.437727882897622 0.672024743092465 0.468913051193818 0.635386172942008 0.442988414883556 0.384914511392128 0 0 0.128693876676798 6.05497087687954e-05 0 0 2.02444348614567e-05 0.614870355157763 0.999593755510876 0.999593755510876 0.870963775672879 0.00015458374134038 0.000406244489123892 0.000406244489123892 0.000322103215461575 83 3601
8243 870752 3 0.9 90 "PR" "PY" 0.219189727438994 0.450723600547341 0.224690783836835 0.461483717702731 0.453936421831356 0.453936421831356 0.479796305477925 0.479796305477925 0.40997305155888 0.40997305155888 0.432097607334645 0.432097607334645 0.67312614927035 0.46957787227593 0.634663835395715 0.442463092611615 0.268985701996567 0 0 0.0881460838507616 4.19973848253128e-05 0 0 1.37624601487999e-05 0.730510882226916 0.998206189498981 0.998206189498981 0.910482965453563 0.000461418391690975 0.00179381050101933 0.00179381050101933 0.00135718823552639 83 2102
8244 706650 4 0.9 90 "PR" "PY" 0.222947073355798 0.460540354487166 0.218775645431034 0.451195752484086 0.445667803280383 0.445667803280383 0.470289040147194 0.470289040147194 0.42013489964262 0.42013489964262 0.442121615420386 0.442121615420386 0.668614876636181 0.466661819172876 0.638910545073654 0.445559634000675 0.397794154626279 0 0 0.133051329304051 7.2542129304332e-05 0 0 2.42633699420633e-05 0.601808415097499 0.997820286870294 0.997820286870294 0.865365082723171 0.000324888146917446 0.00217971312970644 0.00217971312970644 0.00155932460283557 88 1131
8245 755672 5 0.9 90 "PR" "PY" 0.219075921260755 0.448323023786392 0.227213682104719 0.464035796487924 0.454405857760437 0.454405857760437 0.481663227199068 0.481663227199068 0.407196115953432 0.407196115953432 0.430345657016226 0.430345657016226 0.673481779021192 0.46995017131786 0.634409798058151 0.442211561445522 0.253237037205946 0 0 0.0829798388535682 4.17167874838142e-05 0 0 1.36696130277351e-05 0.746427323358978 0.999252771670022 0.999252771670022 0.91640780084583 0.000293922647592218 0.000747228329977806 0.000747228329977806 0.000598690687574526 86 3601
8246 52236 1 1 90 "PR" "PY" 0.215792870488979 0.448281716763939 0.223708939258874 0.463229619213113 0.406670598985027 0.406670598985027 0.429451801562136 0.429451801562136 0.461499202289877 0.461499202289877 0.485418169414089 0.485418169414089 0.622463469474006 0.435348079195936 0.68520814154875 0.478441824256394 0.553231429189403 0 0 0.191721765259307 0.000327100409701991 0 0 0.000113356300196094 0.202319527211667 0.237553824383044 0.237553824383044 0.225343416053089 0.244121943189227 0.762446175616956 0.762446175616956 0.582821462387409 84 184
8247 490859 2 1 90 "PR" "PY" 0.222616655231928 0.463504012856458 0.215066403530491 0.447333058359416 0.38984394997825 0.38984394997825 0.411870056612149 0.411870056612149 0.48157330937667 0.48157330937667 0.505803592263021 0.505803592263021 0.612460605210178 0.428714110141842 0.69663971290716 0.486739002315976 0.684639713705579 0 0 0.247856399211411 0.000266657545046466 0 0 9.65365835704268e-05 0.110142278146766 0.175273203215361 0.175273203215361 0.151694207954575 0.204951350602609 0.824726796784639 0.824726796784639 0.600352856250444 88 293
8248 692950 3 1 90 "PR" "PY" 0.222875858119367 0.468334081365562 0.210668001234961 0.44205638196214 0.387829541916656 0.387829541916656 0.408567614637803 0.408567614637803 0.48548724129661 0.48548724129661 0.508480475177701 0.508480475177701 0.610705400036023 0.427991668641433 0.696155242531571 0.486899808818547 0.758637386577534 0 0 0.275144433685942 0.000411525839100331 0 0 0.000149253182020473 0.00105923474493821 0.0143474157286486 0.0143474157286486 0.0095280262598887 0.239891852838428 0.985652584271351 0.985652584271351 0.715178286872149 84 302
8249 14759 4 1 90 "PR" "PY" 0.230976417387129 0.479050402031355 0.208215856372065 0.431221596933135 0.400079547790196 0.400079547790196 0.425931099688189 0.425931099688189 0.460641812372904 0.460641812372904 0.488474279554843 0.488474279554843 0.631055965177325 0.443696852779859 0.668857668744969 0.46933924491657 0.782302008950466 0 0 0.284265697207621 0.000396112477751637 0 0 0.000143935703056385 0.0176676079447837 0.0357571719286092 0.0357571719286092 0.0291839528147495 0.199634270626999 0.964242828071391 0.964242828071391 0.686406414274573 76 180
8250 626643 5 1 90 "PR" "PY" 0.20557768649274 0.423786796115284 0.237882036711751 0.488694377921844 0.401916318591598 0.401916318591598 0.423334090855473 0.423334090855473 0.471985754090721 0.471985754090721 0.494005631347021 0.494005631347021 0.607494005084338 0.422547110345237 0.709867790802472 0.493273250404316 0.369823523804985 0 0 0.125941779133523 0.00434222468366226 0 0 0.00147872557275804 0.387141931131825 0.390533360446098 0.390533360446098 0.389378424066577 0.238692320379528 0.609466639553902 0.609466639553902 0.483201071227142 88 299
8251 716721 1 0 0 "IP" "PY" 0.230631436327591 0.473580697875709 0.21411440674271 0.439060278081202 0.480949986523368 0.480949986523368 0.537604002727168 0.537604002727168 0.335869647330739 0.335869647330739 0.371838293403356 0.371838293403356 0.711581422850959 0.514594988721959 0.549984054073449 0.396003578889199 0.0777790208043899 0 0 0.0254370701669878 1.5111605173865e-05 0 0 4.94214194480736e-06 0.921893149634366 0.99960595145827 0.99960595145827 0.974190537733284 0.000312717956069936 0.000394048541729999 0.000394048541729999 0.000367449957783305 86 3601
8252 197158 2 0 0 "IP" "PY" 0.22857439373538 0.470237927481557 0.215442191223273 0.442423498479966 0.4824151316335 0.4824151316335 0.539527975719766 0.539527975719766 0.333648199039902 0.333648199039902 0.369495115718941 0.369495115718941 0.710989525368879 0.514639894839004 0.549090390263175 0.395689231637596 0.073780925524456 0 0 0.0239496484871672 1.25108450231774e-05 0 0 4.06108134931441e-06 0.92407677704707 0.996455548680426 0.996455548680426 0.97296104618903 0.00212978658345055 0.0035444513195736 0.0035444513195736 0.003085244242453 80 765
8253 247883 3 0 0 "IP" "PY" 0.231881988848129 0.481904955349097 0.207350358323993 0.430250216192883 0.480589409790413 0.480589409790413 0.536541954297091 0.536541954297091 0.337227638252262 0.337227638252262 0.372702405209796 0.372702405209796 0.712471398638542 0.51699052559124 0.544577996576255 0.393298193917154 0.197355647868634 0 0 0.0647037435178146 4.26934905254499e-05 0 0 1.39972110789437e-05 0.802312039688564 0.999567563595315 0.999567563595315 0.934896646070673 0.000289618952276693 0.00043243640468536 0.00043243640468536 0.000385613200432959 85 3601
8254 423420 4 0 0 "IP" "PY" 0.232326870753561 0.475374594339876 0.21401884559844 0.437027675631454 0.478752162494395 0.478752162494395 0.538463874159269 0.538463874159269 0.332909810932428 0.332909810932428 0.370771280723144 0.370771280723144 0.711079033247956 0.515654087075179 0.546928656530868 0.394730527373944 0.128801147078256 0 0 0.042454496524341 2.86097204770397e-05 0 0 9.43012780636869e-06 0.870883454255272 0.99962927428126 0.99962927428126 0.957193014257149 0.000286788945994122 0.000370725718739663 0.000370725718739663 0.000343059090703929 83 3601
8255 461941 5 0 0 "IP" "PY" 0.232013616549769 0.471864822510185 0.21702673902491 0.440853985795644 0.480488007832085 0.480488007832085 0.54040599229159 0.54040599229159 0.330651661527758 0.330651661527758 0.368586030572241 0.368586030572241 0.712501624381854 0.515527721422725 0.547678400552668 0.394813261872472 0.0508979196239355 0 0 0.0167284164547216 8.30528265139517e-06 0 0 2.7296641590313e-06 0.948103167007241 0.998622711980152 0.998622711980152 0.982018654414458 0.000990608086172257 0.00137728801984848 0.00137728801984848 0.00125019946666176 74 2089
8256 303511 1 0.1 0 "IP" "PY" 0.227561174686315 0.469137803661096 0.215458902099691 0.443326162940629 0.479716298592788 0.479716298592788 0.530492717500355 0.530492717500355 0.34585014486832 0.34585014486832 0.37906710663107 0.37906710663107 0.707277473279103 0.508683550812723 0.561309046968012 0.401915394863609 0.126009592901547 0 0 0.0409131453164486 2.61125384974891e-05 0 0 8.47829167231615e-06 0.868524348406064 0.992408963604229 0.992408963604229 0.95218576196247 0.0054399461538915 0.00759103639577139 0.00759103639577139 0.00689261442940897 87 1133
8257 217735 2 0.1 0 "IP" "PY" 0.231991225330093 0.478803268812853 0.210392477335022 0.433255184836135 0.475540297126333 0.475540297126333 0.527127609999147 0.527127609999147 0.348205109687495 0.348205109687495 0.382614468300928 0.382614468300928 0.707531522456426 0.509806782702346 0.558597587022517 0.400772729276205 0.234554449628578 0 0 0.0774442190393032 0.000304827947309048 0 0 0.00010064683214531 0.762798737474029 0.996214672612978 0.996214672612978 0.919146363583712 0.00234198495008409 0.00378532738702193 0.00378532738702193 0.00330877054483906 87 417
8258 436426 3 0.1 0 "IP" "PY" 0.232074629782834 0.476379003324377 0.212718358310892 0.435959449823713 0.479698053601015 0.479698053601015 0.534870886008029 0.534870886008029 0.339286073871199 0.339286073871199 0.374769026097576 0.374769026097576 0.71177268338385 0.513923773498315 0.552004432182091 0.396692295274476 0.15363581007115 0 0 0.0505181594042119 2.90602910804884e-05 0 0 9.55553536937145e-06 0.84604682581502 0.99962182208878 0.99962182208878 0.949123659331893 0.000288303822749002 0.000378177911220078 0.000378177911220078 0.000348625728525253 87 3601
8259 513365 4 0.1 0 "IP" "PY" 0.23036445569245 0.473739037462028 0.213585394288085 0.438570578594572 0.476637116905383 0.476637116905383 0.527320552082451 0.527320552082451 0.348314864877406 0.348314864877406 0.382220709218857 0.382220709218857 0.707001572597834 0.508126714933679 0.561900259165491 0.402407776108462 0.16379831232371 0 0 0.0537767100199543 4.10960486458894e-05 0 0 1.34922653331638e-05 0.835858533190217 0.999626784019021 0.999626784019021 0.945859943504261 0.000302058437426441 0.000373215980978985 0.000373215980978985 0.000349854210451124 83 3601
8260 794001 5 0.1 0 "IP" "PY" 0.233660719515634 0.479110694272355 0.211584404789158 0.433014051696792 0.476856388505094 0.476856388505094 0.530556057227004 0.530556057227004 0.343428915566944 0.343428915566944 0.378739253056405 0.378739253056405 0.710517108020728 0.511976172653438 0.555013320356102 0.398337482929154 0.20951046861901 0 0 0.0693772657115585 5.24401567870815e-05 0 0 1.73650257925252e-05 0.790141530160669 0.999548745518716 0.999548745518716 0.930205671076781 0.000295561063533558 0.000451254481284239 0.000451254481284239 0.000399698185868414 76 3601
8261 498568 1 0.2 0 "IP" "PY" 0.229108531436332 0.473172172521671 0.212859711395528 0.438841290925663 0.471538373330154 0.471538373330154 0.515738283647292 0.515738283647292 0.363181467731788 0.363181467731788 0.394104011064858 0.394104011064858 0.700646904766486 0.500582619115312 0.576041179127316 0.41003667284093 0.258184539717925 0 0 0.0849491659680824 6.09755983340986e-05 0 0 2.00624957193238e-05 0.740904357291054 0.997549442569518 0.997549442569518 0.913106795585187 0.000850127392686541 0.00245055743048151 0.00245055743048151 0.0019239759510115 87 408
8262 722825 2 0.2 0 "IP" "PY" 0.225476773308013 0.463640609004508 0.218732610462106 0.448880587166631 0.47770094877303 0.47770094877303 0.52320939618148 0.52320939618148 0.355308630643531 0.355308630643531 0.386288758794957 0.386288758794957 0.703177722081043 0.502133411226583 0.574041241105637 0.408433211883934 0.128113274672363 0 0 0.0414461439713118 4.06135144377474e-05 0 0 1.31389473173067e-05 0.871541577165256 0.999598109624272 0.999598109624272 0.958170322423168 0.000304534647942487 0.000401890375727564 0.000401890375727564 0.000370394658203121 81 3601
8263 869545 3 0.2 0 "IP" "PY" 0.230793475681611 0.474721482692002 0.212888609102998 0.437278494967915 0.469310890282254 0.469310890282254 0.513946740236493 0.513946740236493 0.364252809189671 0.364252809189671 0.395897364501541 0.395897364501541 0.700104365963865 0.499912383840354 0.577141418292669 0.410705224503495 0.257619890808202 0 0 0.0853927679504455 5.99330907945981e-05 0 0 1.98659059233371e-05 0.741614436652513 0.998169263411478 0.998169263411478 0.913129530185655 0.00070573944849023 0.00183073658852241 0.00183073658852241 0.00145783595797597 85 2205
8264 761795 4 0.2 0 "IP" "PY" 0.227425017822249 0.459976015027276 0.224172421606008 0.452720429510992 0.47377310172985 0.47377310172985 0.523139709515625 0.523139709515625 0.352799849134248 0.352799849134248 0.386500213133081 0.386500213133081 0.701198119552098 0.50043965104499 0.576972270740256 0.410303339106829 0.0833857354676966 0 0 0.0273056526402972 1.61995731656768e-05 0 0 5.30474325497089e-06 0.916238692229993 0.999566625704986 0.999566625704986 0.972279901015924 0.000359372729144293 0.000433374295014309 0.000433374295014309 0.000409141600523445 81 3601
8265 629456 5 0.2 0 "IP" "PY" 0.230615403545353 0.47855895641306 0.209096089479968 0.433237284417533 0.470863558466539 0.470863558466539 0.515581092028812 0.515581092028812 0.362828953815789 0.362828953815789 0.39411519953238 0.39411519953238 0.701478962011892 0.50242707599304 0.571925043295756 0.40801480197185 0.31807454071522 0 0 0.105095866244252 0.000121351041514168 0 0 4.00959246813538e-05 0.623135772489268 0.914393124870587 0.914393124870587 0.818157998099068 0.0586683357539982 0.0856068751294128 0.0856068751294128 0.0767060397319993 84 280
8266 639210 1 0.3 0 "IP" "PY" 0.227658311913463 0.471865109155536 0.212609528714479 0.439980514212777 0.466048924892933 0.466048924892933 0.50344125543175 0.50344125543175 0.379310212296791 0.379310212296791 0.406892722837604 0.406892722837604 0.693707236806396 0.492240119957105 0.591919741011269 0.418637567093903 0.317745154441994 0 0 0.104778413791572 6.29493102621994e-05 0 0 2.0757921203015e-05 0.681864203074335 0.999270501226521 0.999270501226521 0.894603827375128 0.000327693173408614 0.000729498773478616 0.000729498773478616 0.000597000912097095 87 3601
8267 286718 2 0.3 0 "IP" "PY" 0.222078646920859 0.458353531354071 0.22041054573989 0.454007154133808 0.469823255487921 0.469823255487921 0.506906664386364 0.506906664386364 0.375908152499397 0.375908152499397 0.402943651323529 0.402943651323529 0.69190190240878 0.489898308936817 0.596318698239287 0.420831766817798 0.194796204429522 0 0 0.0629954170354501 0.000126446377095438 0 0 4.08916707647188e-05 0.796423743963512 0.976384266816822 0.976384266816822 0.918186581598764 0.00865360522987096 0.0236157331831778 0.0236157331831778 0.0187771096950217 83 1243
8268 87059 3 0.3 0 "IP" "PY" 0.226988729703801 0.46364386888585 0.219999655906563 0.448576568621274 0.466974672395056 0.466974672395056 0.510125533128947 0.510125533128947 0.368893582736597 0.368893582736597 0.399947436036421 0.399947436036421 0.693963402098857 0.493513719161872 0.58889323864316 0.417334495240764 0.219828132668027 0 0 0.0724273615747483 0.00013018619939078 0 0 4.28927945703725e-05 0.662024374083235 0.783510211159086 0.783510211159086 0.74348394818122 0.118017307049347 0.216489788840914 0.216489788840914 0.184045797449461 87 1255
8269 728004 4 0.3 0 "IP" "PY" 0.233409951946214 0.487436605409701 0.203151691178494 0.42387917637102 0.469470961467657 0.469470961467657 0.517183819669823 0.517183819669823 0.359341082949088 0.359341082949088 0.392561436883949 0.392561436883949 0.702880913413871 0.506547473067457 0.562492774127582 0.403761244966159 0.415467936793459 0 0 0.138519105405751 0.00454181552177412 0 0 0.00151426420014419 0.262893638122088 0.394503936962423 0.394503936962423 0.350624399594875 0.317096609562679 0.605496063037577 0.605496063037577 0.50934223079923 86 411
8270 379423 5 0.3 0 "IP" "PY" 0.224329498425633 0.459254850893024 0.221526576239064 0.453028383072874 0.466297969336471 0.466297969336471 0.50503996231221 0.50503996231221 0.376577747988972 0.376577747988972 0.405138490511912 0.405138490511912 0.690627467762104 0.488864537817729 0.598104324228036 0.422064839935934 0.215729521185849 0 0 0.0705886052208796 5.2621704720903e-05 0 0 1.7218286677573e-05 0.772651669411861 0.983187047326245 0.983187047326245 0.914298011672083 0.0115661876975694 0.0168129526737555 0.0168129526737555 0.0150961648203598 87 3165
8271 389691 1 0.4 0 "IP" "PY" 0.218725901596404 0.452075666660712 0.223201241471088 0.460278237899012 0.456250222442936 0.456250222442936 0.485939833267986 0.485939833267986 0.400763121519907 0.400763121519907 0.424490589774588 0.424490589774588 0.674976124039341 0.474036791295729 0.623964362990996 0.437071803740673 0.217072793401273 0 0 0.0707189294974719 4.2999107437879e-05 0 0 1.40084383662598e-05 0.781824539565833 0.995176641563654 0.995176641563654 0.925669855278235 0.00105966792545587 0.00482335843634581 0.00482335843634581 0.00359720678592729 90 1246
8272 824117 2 0.4 0 "IP" "PY" 0.226225577513136 0.459802031391692 0.222847578694594 0.45229994860688 0.463849087332371 0.463849087332371 0.510660442097913 0.510660442097913 0.365824928263892 0.365824928263892 0.39959983424475 0.39959983424475 0.690074664845508 0.492356973721491 0.588672506958487 0.418579601870039 0.270553888520105 0 0 0.0894599983066798 0.000423142152771943 0 0 0.000139914072118944 0.28779930165919 0.37933943670469 0.37933943670469 0.349071232573685 0.441223667667933 0.62066056329531 0.62066056329531 0.561328855047516 89 283
8273 317476 3 0.4 0 "IP" "PY" 0.219148800557211 0.455211756362589 0.220271310882141 0.456923364602536 0.454985912977518 0.454985912977518 0.484881287475128 0.484881287475128 0.401806973538791 0.401806973538791 0.425818673454959 0.425818673454959 0.674134713534728 0.474459171119042 0.622078284420933 0.43675469405609 0.281315305165516 0 0 0.0919000497099075 0.000116169338357211 0 0 3.79501853392349e-05 0.668157874482201 0.946819675364691 0.946819675364691 0.855786472111546 0.0504106510139251 0.0531803246353087 0.0531803246353087 0.0522755279932077 85 2577
8274 206405 4 0.4 0 "IP" "PY" 0.229094479464215 0.461811314386398 0.223826763751968 0.450307821316282 0.45638766779646 0.45638766779646 0.504028409596904 0.504028409596904 0.370852098432933 0.370852098432933 0.406097317064398 0.406097317064398 0.685482147260675 0.488480757808465 0.594678862184902 0.422382979462282 0.270649040613009 0 0 0.0910468016496307 0.000362698817772386 0 0 0.000122012504627702 0.330247781839693 0.47450610977125 0.47450610977125 0.425977360732482 0.398740478729526 0.52549389022875 0.52549389022875 0.482853825113259 88 1006
8275 269393 5 0.4 0 "IP" "PY" 0.227034780446235 0.466862354128751 0.216777884966223 0.445091330002329 0.470485218700148 0.470485218700148 0.51806942018555 0.51806942018555 0.358637690148298 0.358637690148298 0.392003493144405 0.392003493144405 0.697519999146383 0.499785224146585 0.575415575114522 0.41097147771744 0.290491746266222 0 0 0.0953513323077631 0.000443995302605087 0 0 0.000145737509536622 0.176790548122068 0.245182095847202 0.245182095847202 0.222733178526828 0.532273710309105 0.754817904152798 0.754817904152798 0.681769751655873 86 404
8276 401578 1 0.5 0 "IP" "PY" 0.226422865095162 0.453348483348788 0.22980039465735 0.459121870965614 0.466103147843029 0.466103147843029 0.520206950497479 0.520206950497479 0.352287431078761 0.352287431078761 0.389908063636724 0.389908063636724 0.692526012938192 0.495567655456638 0.58208782573611 0.415430613119963 0.184163423328144 0 0 0.0609016635416678 0.00239010338696353 0 0 0.000790391868657281 0.127341365754336 0.184808717526362 0.184808717526362 0.165804632681487 0.686105107530557 0.815191282473638 0.815191282473638 0.772503311908187 85 286
8277 807525 2 0.5 0 "IP" "PY" 0.228386979298691 0.473440181332037 0.211685298253744 0.438185564855162 0.469486927029617 0.469486927029617 0.518535715952226 0.518535715952226 0.357663383532196 0.357663383532196 0.391740275875318 0.391740275875318 0.697873906328308 0.502292935255981 0.56934868178594 0.40849009569858 0.365473623575826 0 0 0.12051867430566 0.000519509440747175 0 0 0.000171313564233547 0.0546694614521752 0.113375248771752 0.113375248771752 0.0940164135359788 0.579337405531252 0.886624751228248 0.886624751228248 0.785293598594128 91 162
8278 138247 3 0.5 0 "IP" "PY" 0.220406251807284 0.454410202006213 0.222200415368532 0.457602478051921 0.441147160822811 0.441147160822811 0.467532179710868 0.467532179710868 0.420153306440571 0.420153306440571 0.443261552384237 0.443261552384237 0.661553412630095 0.462773300383628 0.642353721809104 0.448455872076828 0.333118641017189 0 0 0.111146684220481 0.00011569172531825 0 0 3.86011170723004e-05 0.607870376780273 0.88501350841188 0.88501350841188 0.792543330095609 0.0588952904772196 0.11498649158812 0.11498649158812 0.096271384566838 86 2459
8279 508180 4 0.5 0 "IP" "PY" 0.216047893841922 0.442662065475456 0.229505418278649 0.469553727284467 0.436939519167355 0.436939519167355 0.462380003073336 0.462380003073336 0.425746795986951 0.425746795986951 0.448931721731937 0.448931721731937 0.652987413009277 0.455438365836032 0.6552522142656 0.45620293367876 0.293202153426114 0 0 0.0973588914012815 0.000194817321175937 0 0 6.46898332560724e-05 0.702643214669383 0.988064528507871 0.988064528507871 0.893289294516914 0.0039598145833272 0.0119354714921291 0.0119354714921291 0.0092871242485486 91 3407
8280 741246 5 0.5 0 "IP" "PY" 0.236022332935357 0.487562432723837 0.205151350844397 0.423439527734306 0.457858151540238 0.457858151540238 0.505005930315933 0.505005930315933 0.371000746172764 0.371000746172764 0.405308123182309 0.405308123182309 0.693880484475595 0.498468087639876 0.576152097017161 0.412111873559054 0.508460684969731 0 0 0.173383439188374 0.000422603510521518 0 0 0.000144106422056334 0.122334712540818 0.28613413603602 0.28613413603602 0.230279065580845 0.368781998978929 0.71386586396398 0.71386586396398 0.596193388808725 80 766
8281 779596 1 0.6 0 "IP" "PY" 0.219036353056868 0.450029288742925 0.225408486185583 0.462515529061304 0.469683758798107 0.469683758798107 0.515793845926509 0.515793845926509 0.362906131248001 0.362906131248001 0.395078567582978 0.395078567582978 0.688720111854975 0.492249805808063 0.588314617433584 0.41925770320368 0.170063990200213 0 0 0.0547523116559811 0.000664852439655344 0 0 0.00021405006396941 0.0745878258149394 0.120811531611968 0.120811531611968 0.105929752449232 0.754683331545192 0.879188468388032 0.879188468388032 0.839103885830818 93 283
8282 311978 2 0.6 0 "IP" "PY" 0.229485724253222 0.46763446461333 0.21827251680059 0.444273709227621 0.467107172614209 0.467107172614209 0.518658065647519 0.518658065647519 0.356404970598162 0.356404970598162 0.392305752727417 0.392305752727417 0.696592896867431 0.500030864902698 0.574677487398752 0.411323270094882 0.300954972939453 0 0 0.100078660331353 0.000774018458729041 0 0 0.000257389767195922 0.0380277481849552 0.0792130232185038 0.0792130232185038 0.065517395894329 0.660243260416863 0.920786976781496 0.920786976781496 0.834146554007122 95 287
8283 291420 3 0.6 0 "IP" "PY" 0.230355808386851 0.475512312569827 0.211585272706431 0.436033458840914 0.46056882369448 0.46056882369448 0.50711908242621 0.50711908242621 0.370337453253678 0.370337453253678 0.403894781427154 0.403894781427154 0.690924632081331 0.495421566500939 0.581922725960109 0.415826786605735 0.364199669852688 0 0 0.122128140555573 0.000703704132101969 0 0 0.000235975164913381 0.0444498492943052 0.125252333743246 0.125252333743246 0.0981566002901894 0.590646776720905 0.874747666256753 0.874747666256753 0.779479283989324 87 394
8284 306821 4 0.6 0 "IP" "PY" 0.218234675181826 0.440028819104768 0.234788182182613 0.472744449231996 0.458156080045498 0.458156080045498 0.505157701598546 0.505157701598546 0.37150198213463 0.37150198213463 0.405753227122374 0.405753227122374 0.676390755227324 0.481419785308611 0.606290164317243 0.430203793192832 0.130484120716793 0 0 0.0426193178413356 0.00333857273086892 0 0 0.00109045983198326 0.124104054757744 0.183333684492442 0.183333684492442 0.163987833047678 0.742073251794594 0.816666315507558 0.816666315507558 0.792302389279003 92 409
8285 285120 5 0.6 0 "IP" "PY" 0.232732474362851 0.480968506790124 0.208447018372716 0.430435907424472 0.462747519627038 0.462747519627038 0.511691301795693 0.511691301795693 0.36471415022001 0.36471415022001 0.399376666099551 0.399376666099551 0.69547999398989 0.500402962442285 0.573161168592725 0.410830067810537 0.417811983469707 0 0 0.140610877809718 0.00149351603796455 0 0 0.000502629434840787 0.0591910899639334 0.119291252483553 0.119291252483553 0.0990650815197345 0.521503410528395 0.880708747516447 0.880708747516447 0.759821411235707 94 289
8286 236370 1 0.7 0 "IP" "PY" 0.225076440364463 0.461696654766778 0.22000266491504 0.450419125839091 0.460929769404208 0.460929769404208 0.509592092543324 0.509592092543324 0.368015519659881 0.368015519659881 0.402059077796531 0.402059077796531 0.68600620976867 0.491918197457288 0.588018184574921 0.419967853120778 0.251363110523805 0 0 0.0832546472129655 0.00158892428915083 0 0 0.000526271857734814 0.0245359387607745 0.0731690178698588 0.0731690178698588 0.0570611258419886 0.72251202642627 0.926830982130141 0.926830982130141 0.859157955087311 100 313
8287 13655 2 0.7 0 "IP" "PY" 0.232203316224094 0.480256225625245 0.2085962293538 0.430966246299893 0.447732439040991 0.447732439040991 0.4930718833514 0.4930718833514 0.385602972237087 0.385602972237087 0.418847658505713 0.418847658505713 0.679935755265085 0.487654395298222 0.594199201590887 0.424089483878204 0.458680367689809 0 0 0.157133863475784 0.000805519040973555 0 0 0.000275953208219892 0.0272438695543659 0.112476006071476 0.112476006071476 0.0832773399705411 0.513270243714851 0.887523993928524 0.887523993928524 0.759312843345455 98 407
8288 806814 3 0.7 0 "IP" "PY" 0.223247746931003 0.455539822080038 0.224133335133334 0.456593958295575 0.463692715740003 0.463692715740003 0.513522895868591 0.513522895868591 0.362651071701981 0.362651071701981 0.398038353020618 0.398038353020618 0.686940462671006 0.492477075226521 0.586784406835315 0.419354549659814 0.262964899830908 0 0 0.086466927686856 0.00338370700131761 0 0 0.00111261521512785 0.020735771212615 0.03227895250973 0.03227895250973 0.0284833759018416 0.71291562195516 0.96772104749027 0.96772104749027 0.883937081196175 99 161
8289 246933 4 0.7 0 "IP" "PY" 0.223917035541168 0.46072607967318 0.219833851211527 0.451469696253981 0.462729119008608 0.462729119008608 0.512141368273564 0.512141368273564 0.364874847363131 0.364874847363131 0.399568912007728 0.399568912007728 0.686646154549777 0.493406261547366 0.584708698574658 0.418551602002188 0.243850622812283 0 0 0.0803399522952469 0.000758393714089815 0 0 0.000249863273295367 0.0306821671318483 0.0484622959640438 0.0484622959640438 0.04260438719306 0.724708816341779 0.951537704035956 0.951537704035956 0.876805797238398 103 200
8290 101825 5 0.7 0 "IP" "PY" 0.223628035605003 0.45298335018192 0.227347305588406 0.459354427278211 0.466791780788869 0.466791780788869 0.519184603428592 0.519184603428592 0.355946449510492 0.355946449510492 0.392333482222834 0.392333482222834 0.690419816393872 0.494913682082932 0.583293755098898 0.416973162479713 0.217252696027023 0 0 0.0713007661521161 0.000695829653767053 0 0 0.000228366268093545 0.0264698057869924 0.0397763264462299 0.0397763264462299 0.0354092224462658 0.755581668532217 0.96022367355377 0.96022367355377 0.893061645133524 100 158
8291 416903 1 0.8 0 "IP" "PY" 0.226770569100327 0.46571789752497 0.217613447821412 0.446190441948754 0.440682228686036 0.440682228686036 0.487847161242058 0.487847161242058 0.391701906010624 0.391701906010624 0.426624803323015 0.426624803323015 0.667452797786363 0.478977615916379 0.609315353832036 0.434726868247904 0.316247007221434 0 0 0.108260379610979 0.00275587342581335 0 0 0.000943414155472017 0.00647871467544787 0.0206047302577629 0.0206047302577629 0.0157689918178376 0.674518404677305 0.979395269742237 0.979395269742237 0.875027214415712 115 289
8292 793612 2 0.8 0 "IP" "PY" 0.221729227976986 0.452931088091381 0.225681804757861 0.459330527001873 0.447809378273918 0.447809378273918 0.49785010070686 0.49785010070686 0.382426509729649 0.382426509729649 0.417913158347929 0.417913158347929 0.669538606250904 0.48072011214166 0.60810831448751 0.433990369616398 0.236534867586336 0 0 0.0794278842427257 0.000601739943335625 0 0 0.000202062939181857 0.00177304413967765 0.0050556825804215 0.0050556825804215 0.00395337986817145 0.761090348330651 0.994944317419578 0.994944317419578 0.916416672949921 220 273
8293 67841 3 0.8 0 "IP" "PY" 0.216790144194072 0.446180112310181 0.226991663870954 0.466310923873764 0.445174652323649 0.445174652323649 0.489095225934373 0.489095225934373 0.393872086390352 0.393872086390352 0.425456689473967 0.425456689473967 0.661964796517721 0.472890661465521 0.620863750261306 0.441088612526714 0.18537706350563 0 0 0.0614386465280817 0.0007666603950468 0 0 0.000254090641677089 0.0119268725156881 0.0294325585203197 0.0294325585203197 0.023630731507144 0.801929403583636 0.97056744147968 0.97056744147968 0.914676531323097 112 341
8294 89777 4 0.8 0 "IP" "PY" 0.225532426429043 0.463112367053892 0.218882710550524 0.448870077667128 0.455054253038052 0.455054253038052 0.504846113063676 0.504846113063676 0.37333013006729 0.37333013006729 0.408903696966763 0.408903696966763 0.680586679467095 0.489306350406823 0.592212840617814 0.423947646529649 0.282669441635562 0 0 0.0946884078414908 0.00141440234750344 0 0 0.000473795489025787 0.00194466229109976 0.00378606873964942 0.00378606873964942 0.00316923572157236 0.713971493725835 0.996213931260351 0.996213931260351 0.901668560947911 114 165
8295 392499 5 0.8 0 "IP" "PY" 0.219830796488764 0.452707787670661 0.223701573698094 0.459732582775776 0.439753083076719 0.439753083076719 0.483994566409782 0.483994566409782 0.398896287332568 0.398896287332568 0.43150003272875 0.43150003272875 0.659583879565484 0.471790555712526 0.622597861030662 0.442795402222388 0.248222119377588 0 0 0.0835983441462661 0.00089275098589046 0 0 0.000300668225468901 0.00391885518096668 0.0205117425669213 0.0205117425669213 0.0149234496559208 0.746966274455555 0.979488257433079 0.979488257433079 0.901177537972344 119 342
8296 287938 1 0.9 0 "IP" "PY" 0.222997445078673 0.468955270466762 0.211365749818379 0.44289246629403 0.290045288670234 0.290045288670234 0.322011012245549 0.322011012245549 0.592844511855366 0.592844511855366 0.622720628608337 0.622720628608337 0.513042733748907 0.367639278562445 0.804210261673745 0.566611167914874 0.537606665186913 0 0 0.235511959799536 0.000672508469706656 0 0 0.000294609047726994 0.000198212581246864 0.000612067912462919 0.000612067912462919 0.000430768299865497 0.461522613762134 0.999387932087537 0.999387932087537 0.763762662852872 1369 1369
8297 859856 2 0.9 0 "IP" "PY" 0.234390226758593 0.491832492205441 0.200123334704433 0.418501799859528 0.181161625141901 0.181161625141901 0.20433327738475 0.20433327738475 0.726168818837939 0.726168818837939 0.760188823178469 0.760188823178469 0.415551851900494 0.29776508654284 0.926292153542372 0.649063391429656 0.783638189790205 0 0 0.443383401809915 0.000423300443199671 0 0 0.000239503884495167 0.0002339809178023 0.0012050697126576 0.0012050697126576 0.000655626539861612 0.215704528848793 0.998794930287342 0.998794930287342 0.555721467765728 2202 2202
8298 641460 3 0.9 0 "IP" "PY" 0.231469753640917 0.483660142549641 0.204941986188725 0.427565782377846 0.441523909843586 0.441523909843586 0.489736450605261 0.489736450605261 0.39220238562751 0.39220238562751 0.426788920171493 0.426788920171493 0.672993663484503 0.486279409407576 0.597144371816235 0.428610239653042 0.423490889245191 0 0 0.146716048192458 0.000521153924489387 0 0 0.000180550860107887 0.00019417549204151 0.000179261396923941 0.000179261396923941 0.000184428301699427 0.575793781338278 0.999820738603076 0.999820738603076 0.852918972645735 284 284
8299 58630 4 0.9 0 "IP" "PY" 0.220161287263312 0.463399626900983 0.213723108568689 0.4483483952692 0.408014445380306 0.408014445380306 0.449718213250229 0.449718213250229 0.442353881797476 0.442353881797476 0.473469497583741 0.473469497583741 0.628175732643619 0.451975920988322 0.656076990366165 0.467675087658132 0.377223659137538 0 0 0.133645908932081 0.000771307074610834 0 0 0.000273265031381621 0.000200876968678562 0.000254368533713621 0.000254368533713621 0.000235417100906743 0.621804156819172 0.999745631466286 0.999745631466286 0.865845408935631 525 525
8300 180892 5 0.9 0 "IP" "PY" 0.225367234780907 0.474055348365061 0.208506814527325 0.43737372148896 0.366965173271052 0.366965173271052 0.408335047791693 0.408335047791693 0.490076294366099 0.490076294366099 0.522454803241334 0.522454803241334 0.592332408051958 0.427665860627243 0.698583108893425 0.497006923754323 0.488715939710972 0 0 0.187640915716407 0.000675436647747274 0 0 0.000259331731980489 0.000198345459985423 0.00038441858061623 0.00038441858061623 0.000312976403456994 0.510410278181295 0.999615581419384 0.999615581419384 0.811786776148156 825 825
8301 639648 1 1 0 "IP" "PY" 0.224980744455802 0.487353114163788 0.19573386492336 0.423467949030347 8.04732104382691e-05 8.04732104382691e-05 8.1961273386568e-05 8.1961273386568e-05 0.981740155077143 0.981740155077143 0.999893651605237 0.999893651605237 0.22506121766624 0.155908401194733 1.1774740200005 0.815548873609941 0.999626224567016 0 0 0.999234220404602 0.000274671702403079 0 0 0.000274563989692074 9.9094859716808e-05 0.988119956318576 0.988119956318576 0.000486547970414699 8.87086430610064e-09 0.0118800436814236 0.0118800436814236 4.66763529135872e-06 3601 3601
8302 15262 2 1 0 "IP" "PY" 0.219919787357421 0.451100689321695 0.225421485601968 0.461242449702941 0.425517320724205 0.425517320724205 0.472342110080815 0.472342110080815 0.412246559259499 0.412246559259499 0.44709738236872 0.44709738236872 0.645437108081627 0.463118459074539 0.637668044861466 0.454110087106216 0.248568120603763 0 0 0.0858228025546268 0.00104180203244997 0 0 0.000359701678215165 0.000576620103824409 0.000150236961450527 0.000150236961450527 0.000297453733061026 0.749813457259963 0.999849763038549 0.999849763038549 0.913520042034097 357 357
8303 103968 3 1 0 "IP" "PY" 0.220983748916886 0.463886293249668 0.214222672935213 0.447966530729042 0.393970995365078 0.393970995365078 0.435826178675809 0.435826178675809 0.457925072075757 0.457925072075757 0.489813164611319 0.489813164611319 0.614954744281964 0.442591369738478 0.67214774501097 0.478762631130609 0.34007869982196 0 0 0.12350280571511 0.000718477393483375 0 0 0.000260921880683884 0.000186450079872966 0.000143091677930857 0.000143091677930857 0.000158837692879683 0.659016372704683 0.999856908322069 0.999856908322069 0.876077434711326 584 584
8304 40285 4 1 0 "IP" "PY" 0.222508093157556 0.453265500843377 0.225905427889239 0.458907416307919 0.423437563974789 0.423437563974789 0.472366568976522 0.472366568976522 0.411142218633052 0.411142218633052 0.447589802809802 0.447589802809802 0.645945657132345 0.463629003782358 0.63704764652229 0.453891339715195 0.245410823514805 0 0 0.0856839861859866 0.00728213188234664 0 0 0.00254252065444815 0.000205383899516204 0.000127697802793308 0.000127697802793308 0.000154821522697399 0.747101660703332 0.999872302197207 0.999872302197207 0.911618671636868 406 406
8305 279529 5 1 0 "IP" "PY" 0.218282470424484 0.456091709846518 0.219118658047767 0.456219824453192 0.381344122656918 0.381344122656918 0.422339529179228 0.422339529179228 0.475124015229006 0.475124015229006 0.505683301038509 0.505683301038509 0.599626593081401 0.430826578777912 0.694242673276772 0.492279045519878 0.333724682097519 0 0 0.122914238476638 0.000771536547376972 0 0 0.000284164858834216 0.000225714609421773 0.000159423909707886 0.000159423909707886 0.00018383945734495 0.665278066745683 0.999840576090292 0.999840576090292 0.876617757207183 766 766
8306 71150 1 0 10 "IP" "PY" 0.229414860677312 0.470275178851389 0.216087200015707 0.442360696573618 0.48217649577816 0.48217649577816 0.540668042942679 0.540668042942679 0.332038829736294 0.332038829736294 0.368700909424553 0.368700909424553 0.711591356455472 0.515251362556075 0.548126029752001 0.395305189750535 0.0772334984504716 0 0 0.0251560440473721 7.7236721837443e-05 0 0 2.51570939501508e-05 0.921758030169496 0.998242342009018 0.998242342009018 0.973330318649079 0.000931234658194881 0.00175765799098178 0.00175765799098178 0.00148848020959855 87 2934
8307 121739 2 0 10 "IP" "PY" 0.231201701821099 0.476857222463852 0.211546019162285 0.43560119976275 0.482474665936591 0.482474665936591 0.540955677326568 0.540955677326568 0.331627072665209 0.331627072665209 0.368186120551509 0.368186120551509 0.71367636775769 0.517917912881497 0.543173091827494 0.392416221929596 0.117383597196825 0 0 0.0383622063345237 2.68705372650196e-05 0 0 8.78157697920735e-06 0.881410198509039 0.998005355153287 0.998005355153287 0.959900819565637 0.001179333756871 0.00199464484671337 0.00199464484671337 0.00172819252286003 82 2207
8308 873872 3 0 10 "IP" "PY" 0.233022987440013 0.485381634612411 0.205171558032329 0.426876861865531 0.484590067745137 0.484590067745137 0.543922640705388 0.543922640705388 0.328835130750201 0.328835130750201 0.365357202189065 0.365357202189065 0.71761305518515 0.522943040183051 0.53400668878253 0.38741085892786 0.150979974635881 0 0 0.0494112709967455 2.92988456139493e-05 0 0 9.58864381858631e-06 0.848558693155323 0.999577557850436 0.999577557850436 0.950153559289917 0.000432033363182245 0.000422442149563541 0.000422442149563541 0.000425581069519279 86 3601
8309 243185 4 0 10 "IP" "PY" 0.232629402851525 0.484367585275499 0.205745836750146 0.427686947059916 0.481860596028423 0.481860596028423 0.539890770397515 0.539890770397515 0.333181983660892 0.333181983660892 0.369553839208691 0.369553839208691 0.714489998879948 0.520013010438285 0.538927820411038 0.39037524640689 0.224826903000651 0 0 0.0737710225825775 5.64435266058003e-05 0 0 1.8520455605194e-05 0.774658647490515 0.999167664717958 0.999167664717958 0.925500947973521 0.000458005982227661 0.000832335282042313 0.000832335282042313 0.000709508988296377 79 3601
8310 256540 5 0 10 "IP" "PY" 0.235030902184991 0.487677857906921 0.204661637098554 0.424238067388319 0.480268058135856 0.480268058135856 0.538540728155503 0.538540728155503 0.333935034061411 0.333935034061411 0.370737668926698 0.370737668926698 0.715298960320847 0.520279113236269 0.538596671159965 0.389951874874114 0.261439225506648 0 0 0.0864831574729479 0.000133916008063027 0 0 4.42989348328251e-05 0.738141517415386 0.999598471133423 0.999598471133423 0.913109449231775 0.00028534106990233 0.000401528866577452 0.000401528866577452 0.000363094360443888 85 3601
8311 574123 1 0.1 10 "IP" "PY" 0.234242631984576 0.487511383633499 0.204020621710931 0.424121484504906 0.475009600330107 0.475009600330107 0.524481638908295 0.524481638908295 0.351719918816816 0.351719918816816 0.384913889413654 0.384913889413654 0.709252232314683 0.511282066051244 0.555740540527746 0.398910034525969 0.334204331560188 0 0 0.11088819007528 8.94172597561436e-05 0 0 2.96684308355957e-05 0.665456774794353 0.999557069637173 0.999557069637173 0.888703398693457 0.00024947638570297 0.000442930362827169 0.000442930362827169 0.000378742800427776 85 3601
8312 777514 2 0.1 10 "IP" "PY" 0.231874580751587 0.481937228441321 0.207145919136041 0.43004459577687 0.479240702945422 0.479240702945422 0.529857945147534 0.529857945147534 0.346457980523686 0.346457980523686 0.379642766525844 0.379642766525844 0.711115283697009 0.512804928174974 0.553603899659726 0.39758055924141 0.245444942563146 0 0 0.0805596706990595 5.70602897150823e-05 0 0 1.87282659053256e-05 0.754221790460898 0.999568269365445 0.999568269365445 0.919040916300759 0.000276206686240912 0.000431730634555343 0.000431730634555343 0.000380684734276486 84 3601
8313 863847 3 0.1 10 "IP" "PY" 0.230378864571228 0.471491655365261 0.215778067568 0.440971564222086 0.479498386276256 0.479498386276256 0.532592895930577 0.532592895930577 0.341909106180933 0.341909106180933 0.376578693486606 0.376578693486606 0.709877250847484 0.510688586887396 0.557687173748933 0.399658864855258 0.125588538306449 0 0 0.0411039060398762 6.12691294531854e-05 0 0 2.0052789642663e-05 0.872960064409968 0.998509268492666 0.998509268492666 0.957418236161322 0.00139012815412972 0.00149073150733452 0.00149073150733452 0.0014578050091589 81 2215
8314 332844 4 0.1 10 "IP" "PY" 0.229349775320738 0.471430750290348 0.214921730295964 0.440905320309974 0.474835211467969 0.474835211467969 0.526398624734135 0.526398624734135 0.348765355490229 0.348765355490229 0.383191191212802 0.383191191212802 0.704184986788707 0.506756150685699 0.563687085786193 0.403820757442821 0.157688159825453 0 0 0.0517681037943718 3.17623571323293e-05 0 0 1.04273967214812e-05 0.841903577438823 0.999257432849129 0.999257432849129 0.947599079245776 0.000376500378592281 0.000742567150870973 0.000742567150870973 0.0006223895631309 86 3601
8315 75029 5 0.1 10 "IP" "PY" 0.228485820024951 0.474563399133262 0.211136269289163 0.437824019732912 0.483075312195545 0.483075312195545 0.533976769279188 0.533976769279188 0.342849359568418 0.342849359568418 0.375587643905433 0.375587643905433 0.711561132220496 0.512900757405041 0.553985628857581 0.397672049002414 0.135454245612837 0 0 0.0438713465529397 3.42048778855703e-05 0 0 1.10783832926727e-05 0.86410607531117 0.999405652924024 0.999405652924024 0.955584400728756 0.000405474198107664 0.000594347075976528 0.000594347075976528 0.000533174335011879 86 3601
8316 764135 1 0.2 10 "IP" "PY" 0.227036757534635 0.471526465928874 0.212433906192239 0.4406266958838 0.473983771844799 0.473983771844799 0.517067951854021 0.517067951854021 0.362884644942828 0.362884644942828 0.392636717808279 0.392636717808279 0.701020529379434 0.500940355476081 0.575318551135067 0.409632617081323 0.225176096868267 0 0 0.073401325253131 6.70964224882857e-05 0 0 2.18716213615931e-05 0.731439342944414 0.933681762601794 0.933681762601794 0.867756196648246 0.043317463764831 0.0663182373982056 0.0663182373982056 0.0588206064772618 86 1368
8317 421194 2 0.2 10 "IP" "PY" 0.226172218487567 0.467148020758301 0.215953039118799 0.445210184798343 0.476817190129047 0.476817190129047 0.521339730120906 0.521339730120906 0.357738207140211 0.357738207140211 0.388186107343297 0.388186107343297 0.702989408616614 0.502146661417792 0.57369124625901 0.408380004448977 0.172426238844004 0 0 0.0559152728908774 5.01557917540057e-05 0 0 1.62647796633811e-05 0.826115940250854 0.997218024476581 0.997218024476581 0.941732155296688 0.00140766511338748 0.00278197552341909 0.00278197552341909 0.00233630703277125 84 1849
8318 148529 3 0.2 10 "IP" "PY" 0.229291108140946 0.469260927597956 0.216769913982385 0.44298140274972 0.472246521393797 0.472246521393797 0.519383804616035 0.519383804616035 0.357845491669407 0.357845491669407 0.390392642626114 0.390392642626114 0.701537629534743 0.501508611272993 0.574615405651792 0.409153861083924 0.207073981642486 0 0 0.068183539243153 6.09025371480194e-05 0 0 2.0053463495037e-05 0.791077876276004 0.997553111136249 0.997553111136249 0.929566722082607 0.00178723954436159 0.00244688886375148 0.00244688886375148 0.00222968521074503 85 2691
8319 617889 4 0.2 10 "IP" "PY" 0.225302312859624 0.46694429711486 0.215382936392957 0.445533280198517 0.47902590230591 0.47902590230591 0.52555896931498 0.52555896931498 0.353218325655649 0.353218325655649 0.384291080970714 0.384291080970714 0.704328215165534 0.504880701250714 0.568601262048606 0.405905375465562 0.132264159696991 0 0 0.0426918723819322 9.22454025080467e-05 0 0 2.97747247683386e-05 0.823485706834359 0.905315162625583 0.905315162625583 0.878902469332667 0.0441578880661415 0.0946848373744173 0.0946848373744173 0.0783758835606326 88 113
8320 188270 5 0.2 10 "IP" "PY" 0.229816322642081 0.466099650072518 0.220444657055739 0.446276824044029 0.468360985177424 0.468360985177424 0.518166743160463 0.518166743160463 0.357099296510263 0.357099296510263 0.39163843475984 0.39163843475984 0.698177307819505 0.499410886212581 0.577543953566002 0.411327386927621 0.15762156467603 0 0 0.0522862198777599 3.46794807738942e-05 0 0 1.15038761397737e-05 0.840782181484709 0.997832581743392 0.997832581743392 0.94573582850602 0.00156157435848704 0.00216741825660788 0.00216741825660788 0.00196644774008082 88 295
8321 759366 1 0.3 10 "IP" "PY" 0.222092661374078 0.4554290511262 0.22338271600333 0.457242663640203 0.474167554917174 0.474167554917174 0.515536713360064 0.515536713360064 0.36518885382903 0.36518885382903 0.394289051056626 0.394289051056626 0.696260216291253 0.494232322023407 0.58857156983236 0.416605430458613 0.102395170247314 0 0 0.0329749489484998 3.30018146126388e-05 0 0 1.06277781406214e-05 0.864190970965075 0.943866083681964 0.943866083681964 0.918207815152699 0.0333808569729984 0.0561339163180361 0.0561339163180361 0.0488066081206606 85 2451
8322 402161 2 0.3 10 "IP" "PY" 0.225179463181428 0.467894182629093 0.214104326348082 0.44407860919262 0.473505199988329 0.473505199988329 0.514887618898593 0.514887618898593 0.366012548047795 0.366012548047795 0.395004247446439 0.395004247446439 0.698684663169757 0.498320744711931 0.580116874395877 0.412309391590581 0.282592793081031 0 0 0.0917504176409306 0.000219512656805092 0 0 7.12699631146022e-05 0.533455423515082 0.66906466930369 0.66906466930369 0.625035928154907 0.183732270747082 0.33093533069631 0.33093533069631 0.283142384241048 86 887
8323 554190 3 0.3 10 "IP" "PY" 0.219832530392753 0.451353287659576 0.225046767090279 0.461330875863969 0.472813170932157 0.472813170932157 0.514374522754445 0.514374522754445 0.366230594239685 0.366230594239685 0.395715352184078 0.395715352184078 0.692645701324909 0.492170901736896 0.591277361329964 0.418843254984419 0.137634338410758 0 0 0.044148583994245 0.000237725591143994 0 0 7.62545767966711e-05 0.658860448574971 0.684548345204323 0.684548345204323 0.676308510036214 0.203267487423127 0.315451654795677 0.315451654795677 0.279466651392745 89 288
8324 595912 4 0.3 10 "IP" "PY" 0.230437682554183 0.46865480725988 0.218272141286149 0.443261134125796 0.45962112262728 0.45962112262728 0.503223977244412 0.503223977244412 0.374587005950676 0.374587005950676 0.407070946428351 0.407070946428351 0.690058805181463 0.490736993428123 0.592859147236825 0.420153532967957 0.310146581888109 0 0 0.104120145625737 7.36179060362906e-05 0 0 2.47144658196676e-05 0.68954372949771 0.999475388956093 0.999475388956093 0.895427395518992 0.000236070708144406 0.000524611043907055 0.000524611043907055 0.000427744389450922 88 3601
8325 657853 5 0.3 10 "IP" "PY" 0.220986807306607 0.453662382845485 0.224077999993093 0.458999582554648 0.471350916102293 0.471350916102293 0.510882754104311 0.510882754104311 0.370858525678919 0.370858525678919 0.399236103824991 0.399236103824991 0.6923377234089 0.490769365630506 0.594936525672012 0.420251598774384 0.121697674737527 0 0 0.0392121054989521 3.20408236727333e-05 0 0 1.03238468675615e-05 0.877490254211921 0.998526597210743 0.998526597210743 0.959527578855517 0.000780030226879055 0.00147340278925705 0.00147340278925705 0.00124999179866348 87 2811
8326 460143 1 0.4 10 "IP" "PY" 0.223287258219511 0.464200375565816 0.215704820061352 0.447756137153739 0.468051937520858 0.468051937520858 0.507002723249587 0.507002723249587 0.375003570504501 0.375003570504501 0.403304780144384 0.403304780144384 0.691339195740369 0.491935138218495 0.590708390565853 0.418963558066784 0.306779870176678 0 0 0.099793782890077 0.000401052866150667 0 0 0.000130460263344637 0.369208178961613 0.490592549922646 0.490592549922646 0.45110689020528 0.323610897995559 0.509407450077354 0.509407450077354 0.448968866641298 86 646
8327 212531 2 0.4 10 "IP" "PY" 0.217982615493143 0.442179726246485 0.232534063363184 0.470731206014148 0.464159880097288 0.464159880097288 0.501133311188813 0.501133311188813 0.381236462001119 0.381236462001119 0.409026524363035 0.409026524363035 0.68214249559043 0.480282414489155 0.613770525364303 0.430857035921038 0.0787997417788692 0 0 0.0254341258190476 2.56959842997315e-05 0 0 8.29387105807623e-06 0.905754111432267 0.964070677048879 0.964070677048879 0.945247888626679 0.0154204508045642 0.0359293229511206 0.0359293229511206 0.0293096916832152 88 2327
8328 752279 3 0.4 10 "IP" "PY" 0.219290274608436 0.451394602456944 0.224358740031803 0.461010810439495 0.462313083497458 0.462313083497458 0.49806648209625 0.49806648209625 0.384899207819879 0.384899207819879 0.411935476868455 0.411935476868455 0.681603358105894 0.481686051390145 0.609257947851682 0.429160893406634 0.20353079122943 0 0 0.0659724929892444 0.000129536119858896 0 0 4.19878520965982e-05 0.647071299581126 0.730640039414725 0.730640039414725 0.703552058920524 0.149268373069585 0.269359960585275 0.269359960585275 0.230433460238135 86 1848
8329 814428 4 0.4 10 "IP" "PY" 0.220076134709296 0.452476134631447 0.224054192877429 0.459861613459057 0.463961742535278 0.463961742535278 0.501994463240047 0.501994463240047 0.380167573203462 0.380167573203462 0.408562040508231 0.408562040508231 0.684037877244574 0.484565486324783 0.604221766080891 0.426635183082416 0.217943030958439 0 0 0.070737324942848 0.000222389418788546 0 0 7.21804799699991e-05 0.568730341954676 0.642690862565314 0.642690862565314 0.618685647274101 0.213104237668096 0.357309137434686 0.357309137434686 0.310504847303081 90 645
8330 145829 5 0.4 10 "IP" "PY" 0.228713230065165 0.468454519054857 0.21673659074803 0.443314363719038 0.464300656730898 0.464300656730898 0.507440862467473 0.507440862467473 0.37090171017407 0.37090171017407 0.402675874719584 0.402675874719584 0.693013886796063 0.493465444146539 0.5876383009221 0.417250766402017 0.342801293156384 0 0 0.113837644029433 0.00036914288212747 0 0 0.000122585173540917 0.293530202352916 0.409164484090392 0.409164484090392 0.370764587518167 0.363299361608573 0.590835515909608 0.590835515909608 0.515275183278859 85 291
8331 416749 1 0.5 10 "IP" "PY" 0.218766796499797 0.443214032478473 0.23219460153933 0.469309399518407 0.459834303742931 0.459834303742931 0.500621703327073 0.500621703327073 0.379210320140917 0.379210320140917 0.409915802051967 0.409915802051967 0.678601100242729 0.479987722119154 0.611404921680248 0.431279090341831 0.197160811732078 0 0 0.0642325098659348 0.00197122426456043 0 0 0.000642200044263399 0.276282492109489 0.387998656180578 0.387998656180578 0.351602936626371 0.524585471893873 0.612001343819422 0.612001343819422 0.583522353463431 91 883
8332 188787 2 0.5 10 "IP" "PY" 0.221213821192759 0.458408071229177 0.219264892176189 0.453519554322948 0.442410594400113 0.442410594400113 0.469895720373732 0.469895720373732 0.417138896348706 0.417138896348706 0.440745423964384 0.440745423964384 0.663624415592873 0.465663934730963 0.636403788524896 0.445434098573116 0.355040521165914 0 0 0.118466918117474 8.56706774319955e-05 0 0 2.85858670302648e-05 0.636378187498288 0.991925763191044 0.991925763191044 0.873289655407795 0.00849562065836674 0.0080742368089561 0.0080742368089561 0.00821484060770061 88 2810
8333 597312 3 0.5 10 "IP" "PY" 0.224261797446291 0.467703959409099 0.213007890928323 0.443839880584409 0.441356159538005 0.441356159538005 0.468203817450529 0.468203817450529 0.419567003357288 0.419567003357288 0.442965594051504 0.442965594051504 0.665617956984296 0.46772481553692 0.632574894285611 0.443596856401584 0.435211503602463 0 0 0.146566671109441 0.000111497285883628 0 0 3.75490672797753e-05 0.56444546001413 0.999397409696034 0.999397409696034 0.852918148854462 0.000231539097523372 0.000602590303966507 0.000602590303966507 0.000477630968817158 91 3601
8334 160449 4 0.5 10 "IP" "PY" 0.219379544835506 0.446456013380112 0.229205335138574 0.465823241443893 0.444157862026181 0.444157862026181 0.476045382383568 0.476045382383568 0.408092884532761 0.408092884532761 0.435012284224295 0.435012284224295 0.663537406861687 0.465555830586231 0.637298219671335 0.445948363977707 0.253923059183621 0 0 0.0843989014019093 0.000135141625437053 0 0 4.49183495080203e-05 0.665493218335319 0.869072388068582 0.869072388068582 0.801406779718395 0.0804485808556235 0.130927611931418 0.130927611931418 0.114149400530187 89 2447
8335 46081 5 0.5 10 "IP" "PY" 0.223996139264724 0.47027278570331 0.210390980376438 0.441167312020833 0.445371709735977 0.445371709735977 0.472546755738704 0.472546755738704 0.415601896056101 0.415601896056101 0.438568239887559 0.438568239887559 0.669367849000701 0.471482381614193 0.625992876432539 0.439766240748651 0.443915296913987 0 0 0.148551938238923 0.000157401796627383 0 0 5.26729809354082e-05 0.474265260301338 0.828701618870202 0.828701618870202 0.710092937408269 0.0816620409880471 0.171298381129798 0.171298381129798 0.141302451371873 91 2446
8336 54622 1 0.6 10 "IP" "PY" 0.221831827797325 0.45913536089349 0.21912904216197 0.452570225436295 0.454858634895012 0.454858634895012 0.490872968855271 0.490872968855271 0.392434267260298 0.392434267260298 0.420416728453282 0.420416728453282 0.676690462692337 0.479462869394663 0.611563309422268 0.432007353280195 0.401342009859679 0 0 0.132418630843988 0.000863227402470313 0 0 0.000284812922479998 0.13532519302838 0.280224891498652 0.280224891498652 0.232416739823106 0.462469569709471 0.719775108501348 0.719775108501348 0.634879816410426 94 770
8337 83719 2 0.6 10 "IP" "PY" 0.220744821281612 0.448718361217111 0.228284653400148 0.463499090250133 0.458373514781188 0.458373514781188 0.497593045779492 0.497593045779492 0.38358530148725 0.38358530148725 0.413600566933796 0.413600566933796 0.679118336062801 0.48009818830427 0.611869954887398 0.431494257907138 0.26635935023707 0 0 0.087415978413859 0.00215186327803493 0 0 0.000706215996152774 0.249361952565716 0.315389246830978 0.315389246830978 0.293719872262072 0.482126833919179 0.684610753169022 0.684610753169022 0.618157933327917 93 888
8338 414484 3 0.6 10 "IP" "PY" 0.21659428103661 0.446127289730975 0.226681087361146 0.466152020612356 0.457502410755706 0.457502410755706 0.495234081650335 0.495234081650335 0.387069041373946 0.387069041373946 0.415927453813673 0.415927453813673 0.674096691792316 0.477820896645999 0.613750128735092 0.433766261569911 0.26410532370499 0 0 0.0856880810080286 0.00407316151990788 0 0 0.0013215235095621 0.120323453517702 0.198248392692949 0.198248392692949 0.172965909148418 0.6114980612574 0.801751607307051 0.801751607307051 0.740024486333991 92 519
8339 284660 4 0.6 10 "IP" "PY" 0.215268343358164 0.441829606637837 0.229779858020592 0.470510672447574 0.452542474673699 0.452542474673699 0.488820128057668 0.488820128057668 0.393755216505502 0.393755216505502 0.422333318256907 0.422333318256907 0.667810818031862 0.471961225205799 0.623535074526093 0.439647095101909 0.261128249318139 0 0 0.0849669735120969 0.000792068675391175 0 0 0.000257726532221073 0.133166796892164 0.253162081085573 0.253162081085573 0.214117526694155 0.604912885114306 0.746837918914427 0.746837918914427 0.700657773261527 89 648
8340 176226 5 0.6 10 "IP" "PY" 0.22465154620256 0.467922747384091 0.213182586109584 0.443693351635312 0.461450770398041 0.461450770398041 0.498825366009978 0.498825366009978 0.38403591982226 0.38403591982226 0.41247252901598 0.41247252901598 0.686102316600601 0.48792125282245 0.597218505931844 0.423523060655191 0.378971990149117 0 0 0.124856720284915 0.00220787830448091 0 0 0.000727411130773111 0.126807003020099 0.18786142900601 0.18786142900601 0.167746339802506 0.492013128526303 0.81213857099399 0.81213857099399 0.706669528781806 92 284
8341 335293 1 0.7 10 "IP" "PY" 0.216457311505988 0.437448497566309 0.235667746315787 0.475288527116852 0.458044573751121 0.458044573751121 0.499938340969804 0.499938340969804 0.380353403826121 0.380353403826121 0.411876712996049 0.411876712996049 0.67450188525711 0.477264324506049 0.616021150141909 0.434939605270229 0.150954106499109 0 0 0.0490824100962801 0.000754378226325593 0 0 0.000245284492955717 0.0572050435513094 0.0960126781174901 0.0960126781174901 0.0833944573958491 0.791086471723256 0.90398732188251 0.90398732188251 0.867277848014915 98 292
8342 255996 2 0.7 10 "IP" "PY" 0.22464216660644 0.453854726430416 0.227192610459229 0.458309851674049 0.457957020076202 0.457957020076202 0.502613744301398 0.502613744301398 0.375241424679766 0.375241424679766 0.409022759220372 0.409022759220372 0.682599186682642 0.484861155602878 0.602434035138995 0.427020271184028 0.274457225416694 0 0 0.0912290987727088 0.0115176760808622 0 0 0.0038284552619001 0.0179850027578365 0.0481943641488919 0.0481943641488919 0.0381528255811941 0.696040095744607 0.951805635851108 0.951805635851108 0.866789620384197 97 168
8343 236916 3 0.7 10 "IP" "PY" 0.231860253636193 0.475550480656588 0.212562539673956 0.43570204336599 0.456888796348452 0.456888796348452 0.499768537996418 0.499768537996418 0.379862512957334 0.379862512957334 0.412170910283828 0.412170910283828 0.688749049984645 0.490819260792204 0.59242505263129 0.420933861486271 0.462070501122399 0 0 0.156443061939989 0.00175430460411854 0 0 0.000593954349340788 0.0394150483969689 0.096924473047146 0.096924473047146 0.0774535255167873 0.496760145876514 0.903075526952854 0.903075526952854 0.765509458193882 101 407
8344 724258 4 0.7 10 "IP" "PY" 0.222960324742286 0.451625694298673 0.227849256148162 0.460451691532616 0.449995182010225 0.449995182010225 0.492145560243478 0.492145560243478 0.386995066063659 0.386995066063659 0.419864215524319 0.419864215524319 0.67295550675251 0.47717548379165 0.61484432221182 0.434919965560259 0.298255347684112 0 0 0.0996975098183661 0.00488604826142229 0 0 0.00163325435167749 0.0475790500490718 0.10180332600935 0.10180332600935 0.0836778327804099 0.649279554005394 0.89819667399065 0.89819667399065 0.814991403049547 100 404
8345 680087 5 0.7 10 "IP" "PY" 0.218888980577981 0.454038034265811 0.221187699997216 0.458094897113723 0.463670914712481 0.463670914712481 0.502432659457951 0.502432659457951 0.381048180701996 0.381048180701996 0.409585394444093 0.409585394444093 0.682559895290462 0.485158521290607 0.602235880699212 0.426961496425777 0.268476934113152 0 0 0.0870035278621701 0.000719184602747155 0 0 0.00023306135340768 0.0332288633898576 0.0697385806671219 0.0697385806671219 0.0579071203039994 0.697575017894243 0.930261419332878 0.930261419332878 0.854856290480423 103 197
8346 363545 1 0.8 10 "IP" "PY" 0.221711610168841 0.461851601334564 0.21648475065443 0.449910041883483 0.451136497575604 0.451136497575604 0.489174203920078 0.489174203920078 0.395928032231392 0.395928032231392 0.42469350109083 0.42469350109083 0.672848107744444 0.478976776188776 0.612412782885822 0.434261726095935 0.36953261446269 0 0 0.122796258420064 0.000981197165048568 0 0 0.000326053333115211 0.0173183227490116 0.0293883181946954 0.0293883181946954 0.0253774400695473 0.61216786562325 0.970611681805305 0.970611681805305 0.851500248177273 116 232
8347 395985 2 0.8 10 "IP" "PY" 0.223816989348922 0.461516476952306 0.218762858030298 0.45020441958363 0.447315446488803 0.447315446488803 0.489099885629453 0.489099885629453 0.392957548113289 0.392957548113289 0.424448627645822 0.424448627645822 0.671132435837725 0.478695418254113 0.611720406143587 0.434309053784359 0.36870391834641 0 0 0.123951648611818 0.00372640207416737 0 0 0.00125274958442286 0.0102192828489943 0.034263971512065 0.034263971512065 0.0261805781662277 0.617350396730429 0.965736028487935 0.965736028487935 0.848615023637531 118 280
8348 177367 3 0.8 10 "IP" "PY" 0.211463537339033 0.430151107428538 0.237913959153406 0.482776412057533 0.459269303687435 0.459269303687435 0.500609484416774 0.500609484416774 0.381245762839368 0.381245762839368 0.411823959016609 0.411823959016609 0.670732841026467 0.475349564164664 0.619159721992774 0.437338060959464 0.116994925732661 0 0 0.0374717059275073 0.000901770226559346 0 0 0.000288823370177842 0.0106922107142293 0.01208826092508 0.01208826092508 0.0116411271486924 0.871411093326551 0.98791173907492 0.98791173907492 0.950598343553622 114 169
8349 200969 4 0.8 10 "IP" "PY" 0.221550475761615 0.457544940566892 0.220346033132617 0.454326102312801 0.461403585637661 0.461403585637661 0.504171338604981 0.504171338604981 0.376813853533321 0.376813853533321 0.408158481591102 0.408158481591102 0.682954061399277 0.487453108671174 0.597159886665938 0.424786570859232 0.344579054240209 0 0 0.112975564145778 0.00100101650201905 0 0 0.000328198718532668 0.00213996884232297 0.00903260893140273 0.00903260893140273 0.00677275043758159 0.652279960415449 0.990967391068597 0.990967391068597 0.879923486698107 116 117
8350 248277 5 0.8 10 "IP" "PY" 0.223283624018334 0.453242012540971 0.226494873388838 0.458760304249939 0.443678204359691 0.443678204359691 0.485587990266634 0.485587990266634 0.394999692495552 0.394999692495552 0.428160530617279 0.428160530617279 0.666961828378025 0.473357141848271 0.62149456588439 0.439886930834123 0.323853346337542 0 0 0.109424704167961 0.00401891951298266 0 0 0.00135792661634139 0.00356592126115584 0.0131529119176827 0.0131529119176827 0.009913625900369 0.668561812888319 0.986847088082317 0.986847088082317 0.879303743315328 110 214
8351 434613 1 0.9 10 "IP" "PY" 0.219358696106655 0.457114012963397 0.219233490842595 0.454645007308308 0.391096209121264 0.391096209121264 0.427360900447287 0.427360900447287 0.468926703189835 0.468926703189835 0.49833253878585 0.49833253878585 0.610454905227919 0.43497414152176 0.68816019403243 0.486345505551858 0.366661508330324 0 0 0.133138174823023 0.00636069994597287 0 0 0.00230962880521618 0.000369631518392804 0.000956964765531646 0.000956964765531646 0.000743698647435339 0.62660816020531 0.999043035234468 0.999043035234468 0.863808497724325 600 600
8352 114319 2 0.9 10 "IP" "PY" 0.21872112122647 0.454969399497003 0.220251468177029 0.456574474390493 0.297417961928102 0.297417961928102 0.325951954038932 0.325951954038932 0.588879558061029 0.588879558061029 0.617037820375734 0.617037820375734 0.516139083154572 0.365982709536412 0.809131026238058 0.566920578198823 0.480724976769568 0 0 0.20563464067567 0.00160911614547856 0 0 0.00068831460059441 0.00138587954953696 0.00439467012050924 0.00439467012050924 0.00310763158948071 0.516280027535417 0.995605329879491 0.995605329879491 0.790569413134255 1303 1368
8353 736075 3 0.9 10 "IP" "PY" 0.224444409143223 0.46329111467292 0.217533938831235 0.448524456810325 0.414851561603542 0.414851561603542 0.454295839229631 0.454295839229631 0.434057454856117 0.434057454856117 0.466204632905012 0.466204632905012 0.639295970746765 0.455945850722062 0.651591393687352 0.461792450480351 0.408355873284912 0 0 0.14457305357276 0.00175035054556937 0 0 0.000619688707205524 0.000264857848016415 0.00024991114944359 0.00024991114944359 0.000255202832494754 0.589628918321502 0.999750088850556 0.999750088850556 0.85455205488754 407 407
8354 173226 4 0.9 10 "IP" "PY" 0.217869634275743 0.453291815030009 0.22131219913812 0.458399759532512 0.290926236039134 0.290926236039134 0.318983707258076 0.318983707258076 0.595208498686163 0.595208498686163 0.625213261076364 0.625213261076364 0.508795870314878 0.360757604234252 0.816520697824283 0.573015078455843 0.518356896215071 0 0 0.224113154862212 0.00225856411978497 0 0 0.000976496954201972 0.00149808510757656 0.000697304737556234 0.000697304737556234 0.00104352452625279 0.477886454557567 0.999302695262444 0.999302695262444 0.773866823657333 1366 1366
8355 226370 5 0.9 10 "IP" "PY" 0.222524146083989 0.458062248812826 0.221294389812033 0.453957165438188 0.393452497958558 0.393452497958558 0.43261145169241 0.43261145169241 0.459892718921313 0.459892718921313 0.492404078776646 0.492404078776646 0.615976644042546 0.439205160354099 0.681187108733347 0.481650512095044 0.431510211078062 0 0 0.157476022440752 0.000671664902500072 0 0 0.00024511845732344 0.00173088488881994 0.00294735716418025 0.00294735716418025 0.00250341583807676 0.566087239130618 0.99705264283582 0.99705264283582 0.839775443263848 460 592
8356 11137 1 1 10 "IP" "PY" 0.22749948063007 0.489027471148421 0.196073546364409 0.420798974985923 0.0345463574013971 0.0345463574013971 0.0385249496555313 0.0385249496555313 0.929146912093113 0.929146912093113 0.953999689680938 0.953999689680938 0.262045838031467 0.183832463670976 1.12522045845752 0.782008711549435 0.972112993601155 0 0 0.842938454020972 0.000344308415987205 0 0 0.000298556655233581 9.09396439362193e-05 0.00239815080154782 0.00239815080154782 0.0003975222541477 0.0274517583389217 0.997601849198452 0.997601849198452 0.156365467069647 3239 3239
8357 579924 2 1 10 "IP" "PY" 0.227535323222824 0.470963671073262 0.213119005138857 0.4405747312502 0.392264042725321 0.392264042725321 0.430743807746456 0.430743807746456 0.463453453459855 0.463453453459855 0.495113263152128 0.495113263152128 0.619799365948146 0.442405381577528 0.676572458598712 0.478868234406695 0.464678763966032 0 0 0.17202653885008 0.000540218000622955 0 0 0.000199991564233546 0.000185284575972535 0.000158616024361302 0.000158616024361302 0.000168488863375225 0.534595733457373 0.999841383975639 0.999841383975639 0.827604980722311 642 642
8358 458121 3 1 10 "IP" "PY" 0.227928295276188 0.490781793894211 0.195152299080099 0.419577704369893 0.000120250575485544 0.000120250575485544 0.000122944111440151 0.000122944111440151 0.977867023318903 0.977867023318903 0.999770243835186 0.999770243835186 0.228048545851674 0.158081658232382 1.173019322399 0.812976587849472 0.999670302977312 0 0 0.998837680017739 0.000246421144246335 0 0 0.000246215900675717 8.27908192537861e-05 0.428329507627308 0.428329507627308 0.000439476466225698 4.85059187958951e-07 0.571670492372692 0.571670492372692 0.000476627615359495 3586 3586
8359 841736 4 1 10 "IP" "PY" 0.221934138400435 0.468283768374157 0.210966497332029 0.443032790117996 0.25314585830096 0.25314585830096 0.276850721987746 0.276850721987746 0.648053842375378 0.648053842375378 0.6746498523923 0.6746498523923 0.475079996701396 0.337051686606189 0.859020339707407 0.601607050869566 0.606501631255327 0 0 0.285157354619357 0.000480575490287144 0 0 0.000225950975962818 0.000135603831354024 0.000244107601106974 0.000244107601106974 0.000193092655137351 0.392882189423032 0.999755892398893 0.999755892398893 0.714423601749543 1611 1611
8360 668198 5 1 10 "IP" "PY" 0.220049071463498 0.457229431798336 0.219776326234622 0.454742899848768 0.361063262012491 0.361063262012491 0.395069783333304 0.395069783333304 0.507211539708765 0.507211539708765 0.536683317835935 0.536683317835935 0.581112333475989 0.413189382401933 0.726987865943387 0.512284680765851 0.412670302789109 0 0 0.157908927697912 0.00375468638564911 0 0 0.00143673653517732 0.000269569182770026 0.000166595629540964 0.000166595629540964 0.000205998618468798 0.583305441642472 0.999833404370459 0.999833404370459 0.840448337148442 877 877
8361 408053 1 0 20 "IP" "PY" 0.233459269588222 0.477798569597428 0.212623141066548 0.43452016077378 0.481237578762904 0.481237578762904 0.543271797364584 0.543271797364584 0.327569947912876 0.327569947912876 0.366046040548287 0.366046040548287 0.714696848351125 0.519520532026521 0.540193088979424 0.390894560898545 0.151447412116314 0 0 0.049932896775354 2.99392589130524e-05 0 0 9.87110907968435e-06 0.848265236490485 0.999669482441923 0.999669482441923 0.949750817746371 0.000257412134287772 0.000330517558076649 0.000330517558076649 0.000306414369195713 85 3601
8362 129005 2 0 20 "IP" "PY" 0.237233812543695 0.484750777143823 0.209562554799922 0.427510423211977 0.477572190167248 0.477572190167248 0.538306577065124 0.538306577065124 0.332564388043087 0.332564388043087 0.371169683468214 0.371169683468214 0.714806002710943 0.518800518944674 0.542126942843009 0.391698771531382 0.1516966242242 0 0 0.0507057384170672 5.6758102380458e-05 0 0 1.89718229200614e-05 0.846553443913181 0.997997308725808 0.997997308725808 0.947376057044496 0.00169317376023785 0.00200269127419178 0.00200269127419178 0.00189923271551711 83 1372
8363 102129 3 0 20 "IP" "PY" 0.22918287597023 0.471036610807152 0.215208498931934 0.44161009955199 0.483219684115236 0.483219684115236 0.542937823860141 0.542937823860141 0.329133312535732 0.329133312535732 0.366254830151071 0.366254830151071 0.712402560085466 0.517024282970931 0.544341811467666 0.393415926392172 0.0796602348217292 0 0 0.025891887475062 1.7336858766725e-05 0 0 5.63498208816028e-06 0.919438287370787 0.999287260589454 0.999287260589454 0.973334027659578 0.00088414094871749 0.000712739410545558 0.000712739410545558 0.000768449883271778 82 3601
8364 691287 4 0 20 "IP" "PY" 0.236544014364487 0.478993121598588 0.214235335836994 0.433322210169406 0.473806509709908 0.473806509709908 0.535391996915739 0.535391996915739 0.334423742741462 0.334423742741462 0.374216173856966 0.374216173856966 0.710350524074394 0.514800246893931 0.548659078578456 0.395808577091338 0.148062261000032 0 0 0.049693945197273 3.25977488321847e-05 0 0 1.09407402877679e-05 0.851386519903304 0.99901969240339 0.99901969240339 0.949469761624491 0.000518621347831151 0.000980307596610311 0.000980307596610311 0.000825352437947962 89 2212
8365 370811 5 0 20 "IP" "PY" 0.236198587789434 0.489929393344952 0.203677754469913 0.421923970337001 0.480910429107126 0.480910429107126 0.540896244693533 0.540896244693533 0.330427113152969 0.330427113152969 0.368120372166733 0.368120372166733 0.71710901689656 0.522539023588047 0.534104867622882 0.387496579343314 0.263828908935645 0 0 0.0874629994043236 5.90970751663111e-05 0 0 1.95915128138181e-05 0.735850492290668 0.99960404356137 0.99960404356137 0.912166026284405 0.000261501698521105 0.000395956438630209 0.000395956438630209 0.000351382798457443 76 3601
8366 82700 1 0.1 20 "IP" "PY" 0.230710089192016 0.473186674201609 0.214512338561736 0.439209920534237 0.477508964572797 0.477508964572797 0.530185821941414 0.530185821941414 0.344704438337636 0.344704438337636 0.379296539132844 0.379296539132844 0.708219053764813 0.509749318621427 0.559216776899372 0.400779412006314 0.143269350951572 0 0 0.0470486435436534 3.64272589086268e-05 0 0 1.19624546930743e-05 0.85588595973024 0.998174408380288 0.998174408380288 0.951447886228468 0.000808262059279171 0.00182559161971175 0.00182559161971175 0.00149150777318555 87 534
8367 183822 2 0.1 20 "IP" "PY" 0.229138195587048 0.465228267124096 0.220701657325065 0.447462344250463 0.478176734031119 0.478176734031119 0.533203482820468 0.533203482820468 0.340539897296371 0.340539897296371 0.376429307231333 0.376429307231333 0.707314929618167 0.508706402870864 0.561241554621436 0.402037503847598 0.0732820346676691 0 0 0.0239846040058262 1.71060985285045e-05 0 0 5.59868460464348e-06 0.926350190337687 0.999558227031889 0.999558227031889 0.975597841950918 0.00035066889611541 0.000441772968111124 0.000441772968111124 0.000411955358651387 84 3601
8368 291080 3 0.1 20 "IP" "PY" 0.234103866646932 0.47627560070489 0.214634864461862 0.43604473276664 0.478257684959515 0.478257684959515 0.533509995569126 0.533509995569126 0.340169419573158 0.340169419573158 0.376273113223489 0.376273113223489 0.712361551606447 0.512837937978672 0.55480428403502 0.397872571464555 0.150581019111506 0 0 0.0499025930419734 0.000126525924107427 0 0 4.19307276391657e-05 0.849041901585905 0.999645255020696 0.999645255020696 0.949735260377563 0.000250553378481224 0.000354744979303674 0.000354744979303674 0.000320215852824697 84 3601
8369 185479 4 0.1 20 "IP" "PY" 0.2268604159801 0.46102330188987 0.222626037650075 0.451740403746897 0.479691185657594 0.479691185657594 0.533958110505003 0.533958110505003 0.340134529553988 0.340134529553988 0.375415488480078 0.375415488480078 0.706551601637694 0.507719735120593 0.562760567204063 0.402875917479887 0.0628451208578974 0 0 0.0204020135449981 1.39398951470845e-05 0 0 4.52544168464166e-06 0.936822283657441 0.999639390492557 0.999639390492557 0.979246471408106 0.00031865558951464 0.000360609507443087 0.000360609507443087 0.000346989605211101 79 3601
8370 839206 5 0.1 20 "IP" "PY" 0.229221783386167 0.465794694109229 0.220195712094314 0.446884441343888 0.476538386559744 0.476538386559744 0.53035419067777 0.53035419067777 0.343813516788952 0.343813516788952 0.379225606103245 0.379225606103245 0.705760169945911 0.507100223711903 0.564009228883265 0.403604535490266 0.0740439923085188 0 0 0.0242786236072743 1.43862950208089e-05 0 0 4.71718813402285e-06 0.925609172289859 0.999562453085019 0.999562453085019 0.975313573291132 0.000332449106601219 0.000437546914981345 0.000437546914981345 0.000403085913459727 85 3601
8371 148662 1 0.2 20 "IP" "PY" 0.236778625994603 0.48887684753585 0.204983645585175 0.422656591432949 0.472019998426923 0.472019998426923 0.521061581324694 0.521061581324694 0.3548397177863 0.3548397177863 0.388486080617249 0.388486080617249 0.708798624421527 0.509445042494641 0.559823363371475 0.400815863954551 0.354123042620755 0 0 0.118767855063389 0.000117579751284762 0 0 3.94345839672829e-05 0.62509317516797 0.959022480748192 0.959022480748192 0.847027319199094 0.0206662024599898 0.0409775192518076 0.0409775192518076 0.0341653911535504 82 412
8372 152724 2 0.2 20 "IP" "PY" 0.229062748298504 0.468939231548693 0.216875137552862 0.443275553036504 0.469248319122824 0.469248319122824 0.514585337977385 0.514585337977385 0.363447506973388 0.363447506973388 0.395591197447442 0.395591197447442 0.698311067421328 0.49829478476228 0.58032264452625 0.412621570735988 0.210737620273756 0 0 0.0696166889178742 7.2744085866995e-05 0 0 2.40308417160597e-05 0.739107350962893 0.902202925803018 0.902202925803018 0.848324677188569 0.0500822846774835 0.0977970741969823 0.0977970741969823 0.0820346030518412 89 1847
8373 791503 3 0.2 20 "IP" "PY" 0.225384955062996 0.466604546424655 0.215688786789314 0.445888406538671 0.480882856575159 0.480882856575159 0.527084998709601 0.527084998709601 0.351837641993127 0.351837641993127 0.382677888141152 0.382677888141152 0.706267811638155 0.505781531569911 0.567526428782441 0.404950388035825 0.129625228930951 0 0 0.0417512691791033 3.5488534074869e-05 0 0 1.14305783769987e-05 0.869997814777682 0.999505460503648 0.999505460503648 0.957792063952294 0.000341467757291801 0.000494539496352374 0.000494539496352374 0.000445236290225457 83 3601
8374 703845 4 0.2 20 "IP" "PY" 0.232103789752313 0.478630985646948 0.210442099927041 0.433132838484489 0.468831680402928 0.468831680402928 0.515666570473224 0.515666570473224 0.361147707968981 0.361147707968981 0.393924777331969 0.393924777331969 0.700935470155241 0.502418490354111 0.571589807896022 0.407947605616619 0.32039006177436 0 0 0.106616558514859 6.81691019085797e-05 0 0 2.26847081407289e-05 0.669935689700791 0.979329654950434 0.979329654950434 0.87637227975128 0.00960607942294019 0.0206703450495664 0.0206703450495664 0.0169884770257202 84 2447
8375 131461 5 0.2 20 "IP" "PY" 0.22563126306912 0.45918107653352 0.223281549088679 0.453535288445776 0.475769271962913 0.475769271962913 0.524098255828723 0.524098255828723 0.352643736151898 0.352643736151898 0.385423623959964 0.385423623959964 0.701400535032033 0.500890946771769 0.575925285240577 0.409773336871415 0.0809992214949232 0 0 0.0263141943349376 1.77379973963022e-05 0 0 5.76253823165655e-06 0.916710415058077 0.99408553002209 0.99408553002209 0.968948698157863 0.00227262544960371 0.00591446997790958 0.00591446997790958 0.00473134496896766 85 290
8376 594474 1 0.3 20 "IP" "PY" 0.225475930238009 0.462369381726856 0.219685116514846 0.449855607244326 0.46845622398844 0.46845622398844 0.509554565558391 0.509554565558391 0.370916686691248 0.370916686691248 0.400704248681934 0.400704248681934 0.693932154226449 0.492862693991348 0.590601803206093 0.418103544960844 0.225215502562481 0 0 0.0737431658632936 4.64217561397325e-05 0 0 1.52000516115801e-05 0.772303737476657 0.99839541747414 0.99839541747414 0.924365361511453 0.00243433820472276 0.00160458252585985 0.00160458252585985 0.00187627257364163 84 2571
8377 120751 2 0.3 20 "IP" "PY" 0.226606642983478 0.466487820808024 0.216744329849942 0.445632028241912 0.469473329252402 0.469473329252402 0.511188558419896 0.511188558419896 0.368655833007852 0.368655833007852 0.3985360750983 0.3985360750983 0.69607997223588 0.495400430652832 0.585400162857795 0.415169558721782 0.241186213655491 0 0 0.0790321527567126 8.05761938127493e-05 0 0 2.64032921345158e-05 0.708800594422713 0.889880698314877 0.889880698314877 0.83054417897116 0.0499326157279829 0.110119301685123 0.110119301685123 0.0903972649799925 80 648
8378 426275 3 0.3 20 "IP" "PY" 0.223396679108465 0.456100850598395 0.223990929693065 0.45644830077664 0.468813196588657 0.468813196588657 0.511783471263378 0.511783471263378 0.367300296430864 0.367300296430864 0.398020845315951 0.398020845315951 0.692209875697121 0.492008943624328 0.591291226123929 0.418772894403381 0.142916636417084 0 0 0.0465266167048034 4.15541821421407e-05 0 0 1.35279947351032e-05 0.855313560514798 0.992576916374722 0.992576916374722 0.947890729337184 0.00172824888597531 0.00742308362527775 0.00742308362527775 0.00556912596327774 86 889
8379 580951 4 0.3 20 "IP" "PY" 0.222027893314004 0.45370336566108 0.225174809618837 0.458961509621466 0.467541880636618 0.467541880636618 0.509135578460145 0.509135578460145 0.370739819425498 0.370739819425498 0.40069965789187 0.40069965789187 0.689569773950622 0.489427756906768 0.595914629044335 0.421415527881769 0.114002322519154 0 0 0.0370263788579935 0.000122480518319524 0 0 3.97799796864681e-05 0.881512536806205 0.987618005362669 0.987618005362669 0.953156415538335 0.00436266015632215 0.0123819946373309 0.0123819946373309 0.00977742562398549 85 887
8380 527688 5 0.3 20 "IP" "PY" 0.217631378901441 0.450880785695345 0.223306449980652 0.461866279185366 0.472675484624775 0.472675484624775 0.50991796239293 0.50991796239293 0.373531774380088 0.373531774380088 0.400191019454123 0.400191019454123 0.690306863526216 0.489327568231767 0.59683822436074 0.42171082940525 0.101052346397903 0 0 0.0321725787017575 2.01339879270795e-05 0 0 6.41016596105126e-06 0.898601965296855 0.999616905658681 0.999616905658681 0.967456236117695 0.000325554317315283 0.000383094341318732 0.000383094341318732 0.000364775014586202 86 3601
8381 740414 1 0.4 20 "IP" "PY" 0.220861323719715 0.456118197281873 0.221290212809845 0.456202557843835 0.463081303739039 0.463081303739039 0.498145077175776 0.498145077175776 0.385597397565262 0.385597397565262 0.412067652457507 0.412067652457507 0.683942627458754 0.483410375077627 0.606887610375108 0.427546833122183 0.216919515806923 0 0 0.0705192245246108 5.96269925744613e-05 0 0 1.93843751745621e-05 0.781410333763353 0.996532174807757 0.996532174807757 0.92659736349156 0.00161052343714929 0.00346782519224272 0.00346782519224272 0.00286402760865431 87 3051
8382 31007 2 0.4 20 "IP" "PY" 0.222175702889065 0.454732959329396 0.223950764065608 0.457716582742616 0.465386208518761 0.465386208518761 0.503143157883025 0.503143157883025 0.378765784117251 0.378765784117251 0.406933296272937 0.406933296272937 0.687561911407826 0.486085915765519 0.602716548182859 0.424830742129398 0.17924285782005 0 0 0.0583692746241147 5.47919716920733e-05 0 0 1.78426503671467e-05 0.807188469453651 0.965307231497767 0.965307231497767 0.913816881716334 0.0135138807546072 0.0346927685022334 0.0346927685022334 0.0277960010091846 80 2570
8383 226409 3 0.4 20 "IP" "PY" 0.228411145147881 0.46785079823136 0.217148432725676 0.444078977684194 0.461297607912489 0.461297607912489 0.499446846904141 0.499446846904141 0.381970681292847 0.381970681292847 0.410864082006236 0.410864082006236 0.68970875306037 0.488154605168905 0.599119114018523 0.422740277990385 0.316546733413077 0 0 0.10533092223988 7.85839419271526e-05 0 0 2.61488058561978e-05 0.681756722787027 0.993083732424041 0.993083732424041 0.889489673216176 0.00161795985796856 0.00691626757595871 0.00691626757595871 0.00515325573808794 89 3287
8384 99199 4 0.4 20 "IP" "PY" 0.227297682775875 0.461463130513154 0.222513183712189 0.450560938678821 0.453632300170686 0.453632300170686 0.492257010788398 0.492257010788398 0.38782298271921 0.38782298271921 0.418130455267505 0.418130455267505 0.68092998294656 0.481156335315869 0.610336166431399 0.429825752521703 0.279186392302174 0 0 0.0936358792223554 5.6832921481619e-05 0 0 1.90611029707591e-05 0.720498661808943 0.99951884619646 0.99951884619646 0.905938711181745 0.000258112967401017 0.00048115380353963 0.00048115380353963 0.000406348492929347 87 3601
8385 838591 5 0.4 20 "IP" "PY" 0.223209342592232 0.461216825362508 0.218554753986893 0.450865511275942 0.461803063439623 0.461803063439623 0.497149399985925 0.497149399985925 0.386283899541289 0.386283899541289 0.413267958493102 0.413267958493102 0.685012406031855 0.484475577403772 0.604838653528182 0.42653773494751 0.273932891651602 0 0 0.0897799021131729 8.72497624345891e-05 0 0 2.85955990299173e-05 0.717484073100413 0.975513643514394 0.975513643514394 0.890945961866531 0.00849578548555025 0.0244863564856057 0.0244863564856057 0.0192455404212661 83 3050
8386 161630 1 0.5 20 "IP" "PY" 0.229489455280543 0.472423487983044 0.213498945623724 0.439075921881036 0.449254070839808 0.449254070839808 0.482720726492821 0.482720726492821 0.400535251810148 0.400535251810148 0.428176870384281 0.428176870384281 0.678743526120351 0.478900026511741 0.614034197433872 0.432226749698845 0.430083465727164 0 0 0.1456226850614 0.000692820181502066 0 0 0.000234583152189953 0.475173402421475 0.818143228469539 0.818143228469539 0.702016497394869 0.0940503116698585 0.181856771530461 0.181856771530461 0.152126234391541 88 2206
8387 265260 2 0.5 20 "IP" "PY" 0.221159555361672 0.456214401081794 0.221368675283573 0.455847838821147 0.464228250302792 0.464228250302792 0.502904898780283 0.502904898780283 0.378964168136819 0.378964168136819 0.407751410051684 0.407751410051684 0.685387805664463 0.486402237293386 0.600332843420393 0.424769988252348 0.301922235342482 0 0 0.0982563142585317 0.000765659611227989 0 0 0.000249173073624555 0.249114033689595 0.319416605181572 0.319416605181572 0.296537629243072 0.448198071356695 0.680583394818428 0.680583394818428 0.604956883424771 91 285
8388 281148 3 0.5 20 "IP" "PY" 0.215114078707952 0.441748746574216 0.229660437854935 0.470853004993364 0.46693338079099 0.46693338079099 0.504226076211637 0.504226076211637 0.378844842927557 0.378844842927557 0.406433928025445 0.406433928025445 0.682047459498942 0.482286189949698 0.608505280782493 0.429077187145632 0.192900788801786 0 0 0.061561321789334 0.00388777291370743 0 0 0.00124072296889635 0.322900338541236 0.403106141422536 0.403106141422536 0.377509692225943 0.48031109974327 0.596893858577464 0.596893858577464 0.559688263015827 92 650
8389 382647 4 0.5 20 "IP" "PY" 0.218149533113919 0.436494412594205 0.2387283511215 0.476361175455145 0.456873949236132 0.456873949236132 0.498162011710914 0.498162011710914 0.380737153933597 0.380737153933597 0.412450308952596 0.412450308952596 0.675023482350051 0.475920232842904 0.619465505055096 0.435519574454283 0.142310578108762 0 0 0.0465188370839565 0.000244955425673417 0 0 8.00716411328478e-05 0.618045018951421 0.621353554120017 0.621353554120017 0.620272051883572 0.239399447514143 0.378646445879983 0.378646445879983 0.333129039391339 88 1254
8390 674202 5 0.5 20 "IP" "PY" 0.225084297959231 0.458211789891098 0.223287201308449 0.453854803169664 0.453360486686253 0.453360486686253 0.490833387587101 0.490833387587101 0.390405112614175 0.390405112614175 0.420041989793833 0.420041989793833 0.678444784645484 0.479125296563684 0.613692313922623 0.432194692818008 0.287616836258405 0 0 0.0959665233485125 0.000143877051074535 0 0 4.80061618119408e-05 0.579599200091572 0.70890990993627 0.70890990993627 0.665763968214086 0.132640086598949 0.29109009006373 0.29109009006373 0.238221502275589 92 1844
8391 536469 1 0.6 20 "IP" "PY" 0.217172091656229 0.440954059154958 0.232650861236281 0.47166511809498 0.459888832734491 0.459888832734491 0.496897926798656 0.496897926798656 0.38573496893222 0.38573496893222 0.414387388064542 0.414387388064542 0.677060924390719 0.476940814271873 0.618385830168501 0.434857097301658 0.171998880649007 0 0 0.0557876890466444 0.000590788682381996 0 0 0.00019162180114568 0.35964559161449 0.38843674370503 0.38843674370503 0.379098358280305 0.467764739054121 0.61156325629497 0.61156325629497 0.564922330871905 94 651
8392 820167 2 0.6 20 "IP" "PY" 0.211659831310353 0.433098851310248 0.234893853265529 0.479771450622295 0.466744436101442 0.466744436101442 0.504074583821373 0.504074583821373 0.379046484869524 0.379046484869524 0.406857284741739 0.406857284741739 0.678404267411795 0.479072846625333 0.613940338135053 0.432570846108915 0.115786872246038 0 0 0.036637141583341 0.00364080443800232 0 0 0.00115201892135843 0.160176393270727 0.177690625378315 0.177690625378315 0.172148793312192 0.720395930045232 0.822309374621685 0.822309374621685 0.790062046183109 91 284
8393 83226 3 0.6 20 "IP" "PY" 0.23015491015911 0.477741192527083 0.208890325037556 0.433385888447813 0.457499049088482 0.457499049088482 0.495458575667822 0.495458575667822 0.386639364774955 0.386639364774955 0.416175833932872 0.416175833932872 0.687653959247592 0.489042960014005 0.595529689812511 0.422451721116749 0.502773036258203 0 0 0.168989138834816 0.000443517330381377 0 0 0.000149072456783412 0.0624983986116021 0.16034127271374 0.16034127271374 0.127454896867697 0.434285047799813 0.83965872728626 0.83965872728626 0.703406891840703 98 294
8394 633066 4 0.6 20 "IP" "PY" 0.215826309784847 0.435598014084205 0.236710343917684 0.476978769241526 0.45933142552699 0.45933142552699 0.498998691316013 0.498998691316013 0.381668387723206 0.381668387723206 0.412298433297031 0.412298433297031 0.675157735311838 0.47633430797993 0.61837873164089 0.435456247678396 0.200755744148394 0 0 0.0650182960870758 0.00454106340171897 0 0 0.00147070364564465 0.212779917645835 0.219907169855027 0.219907169855027 0.217598883253364 0.581923274804052 0.780092830144973 0.780092830144973 0.715912117013915 94 407
8395 319828 5 0.6 20 "IP" "PY" 0.224808969537031 0.472530800683201 0.209116853707069 0.438833879925841 0.456505998376948 0.456505998376948 0.488982789625105 0.488982789625105 0.396729529175518 0.396729529175518 0.422192277522368 0.422192277522368 0.681314967913979 0.482918455377999 0.605846382882587 0.428358881106247 0.444366783224567 0 0 0.147100151968861 0.000507977411964745 0 0 0.000168157381059241 0.15048851902948 0.30913227914593 0.30913227914593 0.256615929807892 0.404636720333989 0.69086772085407 0.69086772085407 0.596115760842188 88 645
8396 239130 1 0.7 20 "IP" "PY" 0.226481302209126 0.468843013826338 0.214491872255885 0.44253651811144 0.451494846782031 0.451494846782031 0.488094780821288 0.488094780821288 0.394812029361535 0.394812029361535 0.424038182823013 0.424038182823013 0.677976148991157 0.480853095861355 0.60930390161742 0.431075192738152 0.462829582673412 0 0 0.155398818852179 0.00313844516860211 0 0 0.00105375864139013 0.063733925363411 0.138254516264189 0.138254516264189 0.113233618206515 0.470298046794575 0.861745483735811 0.861745483735811 0.730313804299915 100 411
8397 840053 2 0.7 20 "IP" "PY" 0.219013984686573 0.457608962439928 0.217524446414881 0.454101553132035 0.453023865835906 0.453023865835906 0.483517531724718 0.483517531724718 0.404280705839148 0.404280705839148 0.428640724389712 0.428640724389712 0.672037850522478 0.474232887599134 0.621805152254029 0.43782794820487 0.386238399222661 0 0 0.126667121760696 0.00736747674326659 0 0 0.00241616855182351 0.121156512734817 0.225077576101525 0.225077576101525 0.190996599136355 0.485237611299255 0.774922423898475 0.774922423898475 0.679920110551126 100 529
8398 718660 3 0.7 20 "IP" "PY" 0.21550567043952 0.438219500355151 0.233848536257392 0.474275822514617 0.452777562472623 0.452777562472623 0.489318259915659 0.489318259915659 0.393709025043882 0.393709025043882 0.422698646069778 0.422698646069778 0.668283232912143 0.470884262152385 0.627557561301275 0.441360429059704 0.23646086903507 0 0 0.0771189666475026 0.000850411674978202 0 0 0.00027735189279696 0.113747691387712 0.196502837247803 0.196502837247803 0.169513207379924 0.648941027902239 0.803497162752197 0.803497162752197 0.753090474079776 102 643
8399 447826 4 0.7 20 "IP" "PY" 0.228641671629589 0.471682612218312 0.213349129053115 0.439615394072172 0.450618032244597 0.450618032244597 0.487483506251996 0.487483506251996 0.39493320080596 0.39493320080596 0.424428848196073 0.424428848196073 0.679259703874187 0.481502909851856 0.608282329859075 0.430251849750246 0.469767397392654 0 0 0.158764976656045 0.000445155657249672 0 0 0.000150447067897471 0.1099427203195 0.184681863968919 0.184681863968919 0.15942264320849 0.419844726630597 0.815318136031081 0.815318136031081 0.681661933067567 98 529
8400 310173 5 0.7 20 "IP" "PY" 0.225002599800236 0.462371122382816 0.218844739138844 0.44917950924469 0.448430228339418 0.448430228339418 0.483881916226436 0.483881916226436 0.398945400852924 0.398945400852924 0.427951145973795 0.427951145973795 0.673432828139654 0.476035117747897 0.617790139991768 0.435747659935988 0.437430772640381 0 0 0.14688752812051 0.000703564702377324 0 0 0.000236254252029976 0.129323934234734 0.21140927088463 0.21140927088463 0.183845338601897 0.432541728422508 0.78859072911537 0.78859072911537 0.669030879025563 95 642
8401 876704 1 0.8 20 "IP" "PY" 0.215722619702307 0.432731334195282 0.239640547565926 0.479925971501096 0.455499333775013 0.455499333775013 0.498089092178382 0.498089092178382 0.382209287037881 0.382209287037881 0.414552177719099 0.414552177719099 0.67122195347732 0.47433622987501 0.621849834603807 0.438389970713512 0.165960572407139 0 0 0.0541449547357689 0.0128741571527884 0 0 0.00420021843856283 0.0145675536474404 0.024353762345634 0.024353762345634 0.0211609930070313 0.806597716792633 0.975646237654366 0.975646237654366 0.920493833818637 117 172
8402 524679 2 0.8 20 "IP" "PY" 0.224797597433341 0.467837883842608 0.213617173312686 0.443588662205738 0.453663422406661 0.453663422406661 0.490482126946359 0.490482126946359 0.393579068782013 0.393579068782013 0.42228428422621 0.42228428422621 0.678461019840002 0.482203747500318 0.607196242094699 0.430166143985244 0.434155863035318 0 0 0.144784184586326 0.000741476582164792 0 0 0.00024727083399966 0.00452200891420988 0.0140174978427289 0.0140174978427289 0.0108509009156427 0.560580651468307 0.985982502157271 0.985982502157271 0.844117643664032 110 169
8403 256892 3 0.8 20 "IP" "PY" 0.216143420545219 0.444035863842928 0.228615619903992 0.468253544721528 0.450536569323429 0.450536569323429 0.486872887480011 0.486872887480011 0.397733234044177 0.397733234044177 0.42607974250401 0.42607974250401 0.666679989868648 0.471205109387911 0.626348853948169 0.441603055567368 0.267289800545077 0 0 0.087583238636029 0.00236784073402792 0 0 0.000775873825479184 0.0218262556673516 0.0551282703482668 0.0551282703482668 0.0442161506455651 0.708516103053543 0.944871729651733 0.944871729651733 0.867424736892927 116 240
8404 807955 4 0.8 20 "IP" "PY" 0.219049074409271 0.45549034742776 0.219678728739633 0.456388022426848 0.458303080366087 0.458303080366087 0.494207066049698 0.494207066049698 0.390837714117437 0.390837714117437 0.418296933645031 0.418296933645031 0.677352154775357 0.480514567263446 0.610516442857069 0.431832407961792 0.357269407127671 0 0 0.116615944379856 0.00180769236615937 0 0 0.000590047029558843 0.0167490651438054 0.0268026549993539 0.0268026549993539 0.0235210729438448 0.624173835362364 0.973197345000646 0.973197345000646 0.85927293564674 114 169
8405 781390 5 0.8 20 "IP" "PY" 0.21868996274767 0.452935845774866 0.222250980994184 0.459122654737149 0.459585362665788 0.459585362665788 0.497446302482288 0.497446302482288 0.3867653137074 0.3867653137074 0.415391193485905 0.415391193485905 0.678275325413458 0.481503555480733 0.609016294701583 0.431142296450593 0.321706145904632 0 0 0.104855464512534 0.00369145022161601 0 0 0.00120317479985971 0.00856161446017875 0.0179996437804076 0.0179996437804076 0.0149234546523675 0.666040789413573 0.982000356219592 0.982000356219592 0.879017906035238 114 118
8406 818456 1 0.9 20 "IP" "PY" 0.233346692787996 0.482982074494227 0.207020471523974 0.428067978308641 0.424214336985185 0.424214336985185 0.46376947813499 0.46376947813499 0.422706878194779 0.422706878194779 0.455011321938079 0.455011321938079 0.657561029773181 0.469179359795651 0.629727349718753 0.447119610312496 0.541662797514673 0 0 0.193165436764417 0.000724529162828422 0 0 0.000258378446569461 0.00155269176841075 0.00193680480516962 0.00193680480516962 0.00179982408053268 0.456059981554088 0.99806319519483 0.99806319519483 0.804776360708481 339 343
8407 326517 2 0.9 20 "IP" "PY" 0.215983995575851 0.44720307747417 0.225592994830981 0.464880083926154 0.418760309823274 0.418760309823274 0.45351640975752 0.45351640975752 0.438105876522699 0.438105876522699 0.466633247699094 0.466633247699094 0.634744305399126 0.449563109711828 0.66369887135368 0.46807725394989 0.315655186963306 0 0 0.108652975847303 0.00396569325011198 0 0 0.00136504765553661 0.00105953858522817 0.00136839887251041 0.00136839887251041 0.00126208479715143 0.679319581201354 0.99863160112749 0.99863160112749 0.888719891700009 340 401
8408 522599 3 0.9 20 "IP" "PY" 0.23232090121254 0.484231767831851 0.205091006907868 0.426595393285451 0.388529285088185 0.388529285088185 0.42444811256628 0.42444811256628 0.469978103309503 0.469978103309503 0.50086222597513 0.50086222597513 0.620850186300725 0.442974710159624 0.67506911021737 0.477692697921037 0.59801659610362 0 0 0.224739015546845 0.000607830113435006 0 0 0.000228427007215433 0.000412544156142496 0.00112212798979167 0.00112212798979167 0.000855461189469896 0.400963029626802 0.998877872010208 0.998877872010208 0.77417709625647 641 641
8409 184235 4 0.9 20 "IP" "PY" 0.215952881150804 0.45296199816574 0.21946104357074 0.459082221034111 0.32343383244098 0.32343383244098 0.349962554714777 0.349962554714777 0.562367581303043 0.562367581303043 0.588141687072551 0.588141687072551 0.539386713591784 0.3817486162744 0.781828624873783 0.54805518788002 0.495929340469814 0 0 0.200303820659674 0.00821607747039633 0 0 0.00331843989427447 0.00306959530650488 0.00261958285084791 0.00261958285084791 0.00280134103060622 0.492784986753285 0.997380417149152 0.997380417149152 0.793576398415445 1122 1122
8410 668885 5 0.9 20 "IP" "PY" 0.223230849527345 0.468989143357973 0.211097261944977 0.442524354907314 0.424605694927063 0.424605694927063 0.458309765087559 0.458309765087559 0.434002070572127 0.434002070572127 0.461062236820832 0.461062236820832 0.647836544454407 0.460654506793989 0.645099332517104 0.456251988433843 0.443666613736925 0 0 0.153965439170944 0.00067871292611201 0 0 0.000235533462524171 0.00554621541031951 0.00125511244149336 0.00125511244149336 0.00274425210778074 0.550108457926643 0.998744887558507 0.998744887558507 0.843054775258751 345 345
8411 173167 1 1 20 "IP" "PY" 0.219118682516073 0.454113875156348 0.222078046592119 0.457542416697952 0.322834173002841 0.322834173002841 0.352953242056486 0.352953242056486 0.554264062063985 0.554264062063985 0.584992626107958 0.584992626107958 0.541952855518914 0.38405204236562 0.776342108656103 0.545455733348359 0.491622922374327 0 0 0.200672553343898 0.00362004313206326 0 0 0.00147764326166439 0.00332088464901242 0.000543132201913127 0.000543132201913127 0.00167696598131581 0.501436149844597 0.999456867798087 0.999456867798087 0.796172837413121 1078 1078
8412 145507 2 1 20 "IP" "PY" 0.209703135280216 0.433133755713449 0.23316022361505 0.479523416836353 0.402716636598319 0.402716636598319 0.436257803827831 0.436257803827831 0.45952952646946 0.45952952646946 0.487367469747979 0.487367469747979 0.612419771878534 0.43300669195806 0.69268975008451 0.487191753875523 0.273374342932939 0 0 0.0950020573833303 0.000728960841252311 0 0 0.00025332582029412 0.000251761504299392 0.000150191843798207 0.000150191843798207 0.00018548896280292 0.725644934721509 0.999849808156202 0.999849808156202 0.904559127833573 530 530
8413 821230 3 1 20 "IP" "PY" 0.218160915115704 0.448854234831779 0.226120379490438 0.463181075742465 0.384802056345444 0.384802056345444 0.420389966685457 0.420389966685457 0.475588425350453 0.475588425350453 0.506233481862777 0.506233481862777 0.602962971461148 0.427683577079366 0.701708804840891 0.494298157051034 0.384050759361634 0 0 0.140578231617261 0.000950555180900365 0 0 0.000347941940299021 0.00472332419790107 0.000526536067013345 0.000526536067013345 0.0020627315816197 0.610275361259564 0.999473463932987 0.999473463932987 0.85701109486082 654 654
8414 16497 4 1 20 "IP" "PY" 0.219513879533389 0.453131537849041 0.222688390277667 0.458978144834776 0.451582516583738 0.451582516583738 0.490020886490679 0.490020886490679 0.39430259522577 0.39430259522577 0.423883681370953 0.423883681370953 0.671096396117127 0.476629195292647 0.616990985503437 0.436753397308332 0.315770199841879 0 0 0.104362159277466 0.00113257551401534 0 0 0.000374316595570496 0.000566386445235819 0.000203981005649702 0.000203981005649702 0.000323756127646792 0.68253083819887 0.99979601899435 0.99979601899435 0.894939767999316 170 170
8415 543641 5 1 20 "IP" "PY" 0.226525698236574 0.474057065817682 0.208972570089119 0.436667754719265 0.307098946539124 0.307098946539124 0.336133947373548 0.336133947373548 0.574946432262531 0.574946432262531 0.604330036885771 0.604330036885771 0.533624644775698 0.380043137479669 0.78391900235165 0.550821876756659 0.645674837493392 0 0 0.275552993390149 0.000444856507053624 0 0 0.000189850269872049 0.000163025580474343 0.000258240381334258 0.000258240381334258 0.000217605805122721 0.35371728041908 0.999741759618666 0.999741759618666 0.724039550534856 1252 1252
8416 623572 1 0 30 "IP" "PY" 0.233560829104099 0.476799890785823 0.213720574018185 0.435670638562771 0.478816997940107 0.478816997940107 0.538951581928305 0.538951581928305 0.332276622286684 0.332276622286684 0.370339906114401 0.370339906114401 0.712377827044206 0.516373323758409 0.545997196304869 0.394078483372424 0.108502274598547 0 0 0.0358781190479557 2.08766670776063e-05 0 0 6.90322437484576e-06 0.890443418421814 0.995416340561209 0.995416340561209 0.960705261818723 0.00103343031256185 0.00458365943879062 0.00458365943879062 0.0034097159089463 82 1491
8417 416833 2 0 30 "IP" "PY" 0.236493349449338 0.493605178498758 0.200574925171856 0.418107383037452 0.477870051266032 0.477870051266032 0.535078079996602 0.535078079996602 0.337835259213852 0.337835259213852 0.374373937042757 0.374373937042757 0.71436340071537 0.520194349848898 0.538410184385708 0.390076384545357 0.298333962515262 0 0 0.099288008362559 7.19101236298872e-05 0 0 2.3932283458849e-05 0.701396894768814 0.999701522653447 0.999701522653447 0.900423277098403 0.000197232592294237 0.000298477346552533 0.000298477346552533 0.000264782255578944 86 3601
8418 93635 3 0 30 "IP" "PY" 0.235434806103629 0.480637858027605 0.211735538842447 0.431686894763233 0.476918012654148 0.476918012654148 0.537535008332791 0.537535008332791 0.332998750954156 0.332998750954156 0.371555183121667 0.371555183121667 0.712352818757778 0.516841991993986 0.544734289796603 0.393422070574459 0.147910829973816 0 0 0.0492445111221153 3.4308630418845e-05 0 0 1.14225018718672e-05 0.851800417194283 0.999640084889655 0.999640084889655 0.950419266093605 0.000254444201481795 0.000359915110345228 0.000359915110345228 0.000324800282407988 83 3601
8419 3901 4 0 30 "IP" "PY" 0.228859112840193 0.47484144544025 0.211388219547287 0.437719852701903 0.482770977113477 0.482770977113477 0.538348685668048 0.538348685668048 0.335761006388062 0.335761006388062 0.370751581952989 0.370751581952989 0.71163008995367 0.515601440758351 0.547149225935349 0.39473652105683 0.0885147653704232 0 0 0.028712626346906 1.91416375588788e-05 0 0 6.20920910309091e-06 0.91117642647615 0.999660161307245 0.999660161307245 0.970957600719168 0.00028966651586781 0.00033983869275534 0.00033983869275534 0.000323563724822545 84 3601
8420 517152 5 0 30 "IP" "PY" 0.231070699667241 0.474504150638286 0.21367442006284 0.438044841993856 0.480197923305177 0.480197923305177 0.539264912607674 0.539264912607674 0.332582387426112 0.332582387426112 0.369878176384109 0.369878176384109 0.711268622972418 0.515966703297364 0.546256807488952 0.394401442183534 0.105021157503727 0 0 0.0344220946736132 2.89253632511374e-05 0 0 9.48067623672852e-06 0.894707169096512 0.999699813617061 0.999699813617061 0.965287064456578 0.000242748036509769 0.000300186382938564 0.000300186382938564 0.000281360193571934 84 3601
8421 798838 1 0.1 30 "IP" "PY" 0.229132631698103 0.47810859744057 0.208489611381499 0.433970370259269 0.479898632499459 0.479898632499459 0.52966874094667 0.52966874094667 0.347390713150624 0.347390713150624 0.380056503660473 0.380056503660473 0.709031264197562 0.511373107951174 0.555880324532123 0.399195936971776 0.227938761133688 0 0 0.0742231845630274 7.8836453095406e-05 0 0 2.5671336368117e-05 0.771602224021693 0.999328702376665 0.999328702376665 0.925174642975966 0.00038017839152393 0.00067129762333455 0.00067129762333455 0.000576501124638774 87 3601
8422 306668 2 0.1 30 "IP" "PY" 0.229347135578402 0.470943154806697 0.215383126086828 0.441637276377607 0.481621240346909 0.481621240346909 0.534561378674604 0.534561378674604 0.340503979589524 0.340503979589524 0.374678776622931 0.374678776622931 0.71096837592531 0.511854752335343 0.555887105676352 0.398577236570208 0.0934382161607837 0 0 0.0304113949153941 2.01125858074505e-05 0 0 6.54605593826436e-06 0.905679725616189 0.999036735466365 0.999036735466365 0.968651770819902 0.000861945637220141 0.000963264533634656 0.000963264533634656 0.000930288208766128 74 3601
8423 773876 3 0.1 30 "IP" "PY" 0.227550106532953 0.467355365639711 0.21718442724553 0.445324148904949 0.480278181822164 0.480278181822164 0.532796561364473 0.532796561364473 0.342813216955778 0.342813216955778 0.376946453102783 0.376946453102783 0.707828288355117 0.509425941681711 0.559997644201308 0.401375685699706 0.0864780098916016 0 0 0.0280763730108799 5.46015988165236e-05 0 0 1.77272217212762e-05 0.913170172645401 0.999543640935382 0.999543640935382 0.971501208911418 0.000297215864180667 0.000456359064617713 0.000456359064617713 0.000404690855980436 85 3601
8424 258851 4 0.1 30 "IP" "PY" 0.230844124563876 0.470659231125588 0.217035773524047 0.441842685157522 0.47601804014255 0.47601804014255 0.529730383044895 0.529730383044895 0.344351456081619 0.344351456081619 0.379747891720349 0.379747891720349 0.706862164706425 0.508449046438322 0.561387229605666 0.402121211220689 0.110944815806639 0 0 0.0365367596719128 8.84956117193453e-05 0 0 2.91437042271887e-05 0.88856733290104 0.999578137483436 0.999578137483436 0.963019646142285 0.000399355680601101 0.000421862516564003 0.000421862516564003 0.000414450481575501 87 3601
8425 107431 5 0.1 30 "IP" "PY" 0.235982188438887 0.492140108976435 0.201511545618181 0.419490644705493 0.475622955012512 0.475622955012512 0.527739896165136 0.527739896165136 0.34729061021077 0.34729061021077 0.381748914218038 0.381748914218038 0.711605143451399 0.514893995655292 0.548802155828951 0.395366062697943 0.326767285190119 0 0 0.108838937347283 9.36478669321749e-05 0 0 3.11920280385704e-05 0.672929095009602 0.999628466169081 0.999628466169081 0.890812149479559 0.000209971933346877 0.000371533830918624 0.000371533830918624 0.000317721145119038 87 3601
8426 307859 1 0.2 30 "IP" "PY" 0.227998268007107 0.472333349993008 0.212797831019963 0.43984484732556 0.476019854728536 0.476019854728536 0.521919924609446 0.521919924609446 0.356600043908751 0.356600043908751 0.387823267699688 0.387823267699688 0.704018122735643 0.504426600284255 0.569397874928714 0.40618015144183 0.200817557812902 0 0 0.0655121475944521 4.37225735242312e-05 0 0 1.42634923017906e-05 0.795492272954261 0.990088589794728 0.990088589794728 0.926605980161227 0.00364644665931337 0.00991141020527177 0.00991141020527177 0.00786760875201896 86 1850
8427 783425 2 0.2 30 "IP" "PY" 0.223975566217359 0.459978289201984 0.220924409676958 0.45274438274482 0.476462772504825 0.476462772504825 0.523211377552163 0.523211377552163 0.354669742058859 0.354669742058859 0.386342328247593 0.386342328247593 0.700438338722185 0.500758400524481 0.575594151735818 0.409921831919093 0.0808294421722757 0 0 0.0260945155840626 2.48853716072072e-05 0 0 8.03385127705595e-06 0.916554580850852 0.996447803938888 0.996447803938888 0.970655531978278 0.00259109160526538 0.00355219606111222 0.00355219606111222 0.00324191858638272 85 1490
8428 151577 3 0.2 30 "IP" "PY" 0.233999436282402 0.474874533166725 0.215900865018907 0.437291937643793 0.47448363676457 0.47448363676457 0.527838881321249 0.527838881321249 0.345669059651319 0.345669059651319 0.381508929086513 0.381508929086513 0.708483073046972 0.508653411574908 0.561569924670227 0.401709072184515 0.206231556446608 0 0 0.0686159823528213 4.40058729035115e-05 0 0 1.46413393303831e-05 0.792183981709908 0.996134064827041 0.996134064827041 0.928277159001648 0.00154045597057995 0.00386593517295918 0.00386593517295918 0.00309221730619995 81 3291
8429 541112 4 0.2 30 "IP" "PY" 0.235660483830123 0.491293666430018 0.20166616290598 0.420103003189697 0.471122781654487 0.471122781654487 0.517214611928671 0.517214611928671 0.360780868313224 0.360780868313224 0.392780867103998 0.392780867103998 0.706783265484609 0.507891574572947 0.562447031219203 0.402613736437841 0.396976433761615 0 0 0.132811214984892 0.000111414436700473 0 0 3.7274471345402e-05 0.602589368380618 0.999500840324603 0.999500840324603 0.866711358765661 0.000322783421066983 0.000499159675397521 0.000499159675397521 0.000440151778102062 86 3601
8430 258063 5 0.2 30 "IP" "PY" 0.224923445042915 0.465923972531162 0.215911973883615 0.446568957257178 0.478541588884984 0.478541588884984 0.525035417250559 0.525035417250559 0.353728381375706 0.353728381375706 0.384834125765603 0.384834125765603 0.703465033927898 0.504171491481666 0.569640355259322 0.406634998895936 0.132657178367753 0 0 0.0428046566347663 4.93314240031745e-05 0 0 1.59178319013098e-05 0.866712920526313 0.998950262533257 0.998950262533257 0.956281075018883 0.000580569681931242 0.00104973746674252 0.00104973746674252 0.000898350514449086 88 2582
8431 190079 1 0.3 30 "IP" "PY" 0.223792640036612 0.465007641640252 0.215637611911547 0.447270936728387 0.472740159962478 0.472740159962478 0.511651411990421 0.511651411990421 0.370941401466499 0.370941401466499 0.398662052846354 0.398662052846354 0.69653279999909 0.495344006570545 0.586579013378046 0.41566750280715 0.199307582144124 0 0 0.0645215664603819 4.91728105589313e-05 0 0 1.59186455948655e-05 0.80038853860502 0.99963855369203 0.99963855369203 0.93513562333501 0.000254706440296959 0.000361446307969613 0.000361446307969613 0.000326891559013633 89 3601
8432 413335 2 0.3 30 "IP" "PY" 0.227322043092761 0.465522877848314 0.218395854851042 0.446683891791329 0.470721034478546 0.470721034478546 0.513987750302086 0.513987750302086 0.365209847456013 0.365209847456013 0.395973210310395 0.395973210310395 0.698043077571307 0.496757405679684 0.583605702307054 0.414007677028851 0.215060452357138 0 0 0.0705618846890536 0.000141216056790317 0 0 4.63333495594708e-05 0.70944145842858 0.848408369755076 0.848408369755076 0.802812970577126 0.0753568731574921 0.151591630244924 0.151591630244924 0.126578811384261 79 409
8433 409034 3 0.3 30 "IP" "PY" 0.225291540047513 0.457517995700432 0.224436939280874 0.455021881226933 0.470320998505222 0.470320998505222 0.513648684033638 0.513648684033638 0.365190065803342 0.365190065803342 0.396074876949386 0.396074876949386 0.695612538552736 0.493639297910767 0.589627005084216 0.417088264771992 0.14548065696302 0 0 0.0475263508680739 3.73261141285271e-05 0 0 1.21938822221918e-05 0.837412672481064 0.978152263179617 0.978152263179617 0.932174747623932 0.0170693444417872 0.0218477368203832 0.0218477368203832 0.0202867076257721 80 889
8434 75501 4 0.3 30 "IP" "PY" 0.222955905298642 0.456147941594452 0.223449145417609 0.456435235913756 0.471599529762553 0.471599529762553 0.514835998121756 0.514835998121756 0.364620772131388 0.364620772131388 0.395265910065821 0.395265910065821 0.694555435061195 0.49404778312961 0.588069917548996 0.416943573858345 0.139888903622681 0 0 0.0453394052890641 3.75064776027757e-05 0 0 1.21562278705409e-05 0.853723400529652 0.986544520871201 0.986544520871201 0.943495855464857 0.00635018937006402 0.0134554791287994 0.0134554791287994 0.0111525830182082 87 767
8435 733738 5 0.3 30 "IP" "PY" 0.223074512650736 0.455842622911707 0.223918145201344 0.456772941559436 0.471735513990969 0.471735513990969 0.514954569965288 0.514954569965288 0.364377565227168 0.364377565227168 0.394899461428725 0.394899461428725 0.694810026641705 0.494008536280465 0.588295710428512 0.416828670447738 0.119608974754049 0 0 0.0387634976051768 2.71941816590721e-05 0 0 8.81323159724265e-06 0.877322209135752 0.9955040319813 0.9955040319813 0.957203053177084 0.00304162192854013 0.0044959680187002 0.0044959680187002 0.00402463598614209 85 1728
8436 258441 1 0.4 30 "IP" "PY" 0.224541880302853 0.460546494845716 0.220691267443778 0.451754352930012 0.465777608962031 0.465777608962031 0.504902893856815 0.504902893856815 0.376450509612883 0.376450509612883 0.405238600405284 0.405238600405284 0.690319489264885 0.489185651603018 0.597141777056662 0.421727267842168 0.211085545122003 0 0 0.0691398271535579 4.73406689014728e-05 0 0 1.55061572941427e-05 0.788578778353258 0.999483940152451 0.999483940152451 0.930403196493943 0.000288335855837614 0.000516059847549408 0.000516059847549408 0.000441470195204566 85 3601
8437 351971 2 0.4 30 "IP" "PY" 0.22278054966959 0.458432629834073 0.220847357319036 0.453833785174462 0.465150926653497 0.465150926653497 0.502219021813402 0.502219021813402 0.380443958908915 0.380443958908915 0.408091041009577 0.408091041009577 0.687931476323088 0.486846458032771 0.601291316227951 0.424159195525417 0.22293308855158 0 0 0.0727129701796039 6.12756856640117e-05 0 0 1.99859838365411e-05 0.750810141352357 0.944116884386486 0.944116884386486 0.88106699110649 0.0261954944103993 0.0558831156135144 0.0558831156135144 0.0462000527300698 80 2448
8438 359441 3 0.4 30 "IP" "PY" 0.219131712082157 0.45267205732223 0.222934459309635 0.459912699620981 0.466611660390447 0.466611660390447 0.50247662918911 0.50247662918911 0.381071363435463 0.381071363435463 0.407628536875358 0.407628536875358 0.685743372472604 0.485051805716655 0.604005822745099 0.425926573820548 0.148011750842217 0 0 0.0476770289835002 2.44470143154203e-05 0 0 7.87478699119533e-06 0.849676016771425 0.998017547110628 0.998017547110628 0.95023429070568 0.00228778537204208 0.00198245288937251 0.00198245288937251 0.00208080552382895 85 3533
8439 671376 4 0.4 30 "IP" "PY" 0.2256007958611 0.453228394792304 0.229006500244044 0.459316742971716 0.461549377555691 0.461549377555691 0.504564140472842 0.504564140472842 0.373246139318618 0.373246139318618 0.405497556018176 0.405497556018176 0.68715017341679 0.486129472043557 0.602252639562663 0.424828587467545 0.154452066688568 0 0 0.0511260953127847 0.000231662153861284 0 0 7.66838645322811e-05 0.775149364400098 0.893578418362989 0.893578418362989 0.85437651429965 0.0701669067574725 0.106421581637011 0.106421581637011 0.0944207065230328 85 288
8440 166811 5 0.4 30 "IP" "PY" 0.229179620973906 0.473996912392516 0.211809840455229 0.437555471700917 0.459470513479511 0.459470513479511 0.49831793836477 0.49831793836477 0.382218267208175 0.382218267208175 0.411872528699858 0.411872528699858 0.688650134453417 0.489633613424586 0.594028107663404 0.421045188358983 0.39179001175176 0 0 0.130834866308743 0.000326974821547634 0 0 0.00010919039735657 0.444657124955858 0.649351706042516 0.649351706042516 0.580995731292537 0.163225888470835 0.350648293957484 0.350648293957484 0.288060212001363 84 650
8441 208637 1 0.5 30 "IP" "PY" 0.225882285106995 0.467574349360447 0.214826103144999 0.444119501688213 0.453229982851769 0.453229982851769 0.486001733836192 0.486001733836192 0.398342552294325 0.398342552294325 0.424757797724472 0.424757797724472 0.679112267958765 0.479433204148226 0.613168655439324 0.431667211540352 0.380830494735535 0 0 0.127028377725297 0.000129298436158582 0 0 4.31282967480017e-05 0.618819471898339 0.999461081386144 0.999461081386144 0.872495707508825 0.000220734929967396 0.000538918613855804 0.000538918613855804 0.000432786469130704 87 3601
8442 258233 2 0.5 30 "IP" "PY" 0.226546882013729 0.469127773232779 0.213968530659257 0.442608998277902 0.453112381943354 0.453112381943354 0.486235358171129 0.486235358171129 0.397765009025453 0.397765009025453 0.424431542442409 0.424431542442409 0.679659263957082 0.480101963779519 0.61173353968471 0.43095169436371 0.372580847402605 0 0 0.124482659681979 8.02992359621318e-05 0 0 2.68287071992072e-05 0.62394583851129 0.990575386137052 0.990575386137052 0.868081109996392 0.00339301485014315 0.00942461386294777 0.00942461386294777 0.0074094016144293 87 3169
8443 287571 3 0.5 30 "IP" "PY" 0.22351333135002 0.457140576090603 0.222804855815933 0.454921347349126 0.449751307526616 0.449751307526616 0.484591943058784 0.484591943058784 0.398014659507486 0.398014659507486 0.426383989327095 0.426383989327095 0.673264638876636 0.474812574767225 0.620819515323419 0.43656443799674 0.305631174517967 0 0 0.10194961046962 6.97169158163132e-05 0 0 2.32555216980937e-05 0.683831774099805 0.981848177258615 0.981848177258615 0.882438631542224 0.0104673344664109 0.0181518227413851 0.0181518227413851 0.0155885024664571 86 2931
8444 292371 4 0.5 30 "IP" "PY" 0.22674290975139 0.466053478592516 0.21710308788685 0.445722219559063 0.45832396501508 0.45832396501508 0.495581430164292 0.495581430164292 0.386146650939599 0.386146650939599 0.41492799028634 0.41492799028634 0.685066874766471 0.485027376550766 0.60324973882645 0.42594479958755 0.360153907871474 0 0 0.11977500323643 0.000243032987994948 0 0 8.08245483040609e-05 0.443071661165031 0.601740318886788 0.601740318886788 0.548972492197189 0.1965313979755 0.398259681113212 0.398259681113212 0.331171680018076 87 1132
8445 478997 5 0.5 30 "IP" "PY" 0.223035793292537 0.45496984414528 0.224332867521393 0.457147039438884 0.460587248481063 0.460587248481063 0.500249697213702 0.500249697213702 0.380104165764389 0.380104165764389 0.410166671859378 0.410166671859378 0.683623041773599 0.484133622637726 0.604437033285781 0.426901092211762 0.284536855449652 0 0 0.0935625342879409 0.00391744953359596 0 0 0.00128815125101854 0.352331553971174 0.397230365777687 0.397230365777687 0.382466560883252 0.359214141045579 0.602769634222313 0.602769634222313 0.522682753577788 89 293
8446 876499 1 0.6 30 "IP" "PY" 0.22312194089876 0.4609359260246 0.218489999947536 0.450750811713119 0.460999495121784 0.460999495121784 0.497177510018126 0.497177510018126 0.386037351161932 0.386037351161932 0.413866867041159 0.413866867041159 0.684121436020544 0.484374657077354 0.604527351109468 0.42692533330381 0.394106135111026 0 0 0.129453098620143 0.000567189030981168 0 0 0.000186306101383537 0.136878423090208 0.18593692073938 0.18593692073938 0.169822544512922 0.468448252767785 0.81406307926062 0.81406307926062 0.700538050765552 92 292
8447 448675 2 0.6 30 "IP" "PY" 0.227340787189208 0.474132152299766 0.2098826101339 0.437281693684853 0.459146465374201 0.459146465374201 0.49455099601485 0.49455099601485 0.389142628062828 0.389142628062828 0.416599541881209 0.416599541881209 0.686487252563409 0.487268712860217 0.599025238196727 0.424004319117927 0.443919172686374 0 0 0.147593041523369 0.000474886040802363 0 0 0.000157888821775511 0.187092250398405 0.259087262079958 0.259087262079958 0.235150556025367 0.368513690874419 0.740912737920042 0.740912737920042 0.617098513629489 90 290
8448 415282 3 0.6 30 "IP" "PY" 0.231666605062432 0.475001043612108 0.213063728159799 0.436244929244556 0.453144112047263 0.453144112047263 0.492384380664394 0.492384380664394 0.387998498055769 0.387998498055769 0.419187782433064 0.419187782433064 0.684810717109695 0.486100432874894 0.601062226215569 0.42538869421995 0.516286627738111 0 0 0.175357038813863 0.00107564469291387 0 0 0.000365343315188289 0.133892448040325 0.258423940150405 0.258423940150405 0.216126749941999 0.34874527952865 0.741576059849595 0.741576059849595 0.608150867928951 96 411
8449 3390 4 0.6 30 "IP" "PY" 0.237591327091398 0.487711954092108 0.206420484197356 0.42307531430665 0.447986263554762 0.447986263554762 0.490167299623932 0.490167299623932 0.38673741673534 0.38673741673534 0.420636749687111 0.420636749687111 0.68557759064616 0.488896037996123 0.593157900932696 0.42192957660969 0.565077608760774 0 0 0.195914359926737 0.00183125783792203 0 0 0.000634903421432859 0.0582571995100724 0.133627883895288 0.133627883895288 0.107496607129691 0.374833933891231 0.866372116104712 0.866372116104712 0.695954129522139 74 294
8450 62947 5 0.6 30 "IP" "PY" 0.216640538775819 0.435475961477692 0.237910375518899 0.477384371694842 0.449408131387321 0.449408131387321 0.484264224418115 0.484264224418115 0.398257402332007 0.398257402332007 0.426940945584917 0.426940945584917 0.66604867016314 0.466796746713425 0.636167777850906 0.445027599645494 0.118677539318147 0 0 0.038966308688726 0.000127538263571557 0 0 4.18756183900207e-05 0.772299685266189 0.838455329570122 0.838455329570122 0.816733938376309 0.108895237152093 0.161544670429878 0.161544670429878 0.144257877316575 92 1851
8451 472866 1 0.7 30 "IP" "PY" 0.213810969097033 0.430784487436138 0.239749173049332 0.48186159801871 0.456334088845565 0.456334088845565 0.494687830467863 0.494687830467863 0.386684085801813 0.386684085801813 0.41703243086855 0.41703243086855 0.670145057942598 0.471765594624881 0.626433258851145 0.44033798845061 0.201134439008713 0 0 0.065071952546044 0.000864263404324449 0 0 0.000279610530701045 0.0551522929935689 0.0844005093403442 0.0844005093403442 0.0749379898655399 0.742849004593394 0.915599490659656 0.915599490659656 0.859710447057715 97 172
8452 513410 2 0.7 30 "IP" "PY" 0.218377509087912 0.450172053366443 0.224392432936219 0.461727468858597 0.452437183776851 0.452437183776851 0.485365374634993 0.485365374634993 0.39950482325901 0.39950482325901 0.426334844114697 0.426334844114697 0.670814692864763 0.472779032492463 0.62389725619523 0.4390405953963 0.363840719410527 0 0 0.119371129011279 0.000568276948929399 0 0 0.000186443840301028 0.114204901857275 0.177561719362638 0.177561719362638 0.156775220126297 0.521386101783269 0.822438280637362 0.822438280637362 0.723667207022123 92 530
8453 28349 3 0.7 30 "IP" "PY" 0.217081367575672 0.446831639359162 0.226609397002042 0.465331786654861 0.451980657062768 0.451980657062768 0.48433809361036 0.48433809361036 0.40113294530208 0.40113294530208 0.427698510260948 0.427698510260948 0.66906202463844 0.47092549298434 0.627742342304122 0.441208258605447 0.302466677569435 0 0 0.0989770138021021 0.000842220251755559 0 0 0.000275602080044945 0.198601721213615 0.266097977508879 0.266097977508879 0.244010989465732 0.498089380965195 0.733902022491121 0.733902022491121 0.656736394652121 99 654
8454 62368 4 0.7 30 "IP" "PY" 0.214543815503325 0.439188735071802 0.231409999669682 0.473229179727458 0.460139425797261 0.460139425797261 0.495384909653348 0.495384909653348 0.388600818272724 0.388600818272724 0.41631708561693 0.41631708561693 0.674683241300586 0.475577356957507 0.620010817942406 0.436421830244158 0.250952366520699 0 0 0.08077286814202 0.000555509482154621 0 0 0.000178799246947991 0.132040457275085 0.157923348881729 0.157923348881729 0.149592543239754 0.616451666722062 0.842076651118271 0.842076651118271 0.769455789371278 95 285
8455 661899 5 0.7 30 "IP" "PY" 0.222376166634309 0.461046151214848 0.217410565663921 0.450447544793219 0.454004094809765 0.454004094809765 0.486555142851903 0.486555142851903 0.398876382341205 0.398876382341205 0.425430595274067 0.425430595274067 0.676380261444074 0.47754268225637 0.616286948005126 0.43431681648644 0.430507046820556 0 0 0.142424176360002 0.000750722108617649 0 0 0.000248360575708948 0.0568720539822575 0.123815150002274 0.123815150002274 0.101668438620768 0.511870177088568 0.876184849997726 0.876184849997726 0.755659024443521 101 166
8456 470349 1 0.8 30 "IP" "PY" 0.223339984226157 0.463960014346374 0.215711092557186 0.447639942725655 0.449201125041641 0.449201125041641 0.48253650875464 0.48253650875464 0.404569143436377 0.404569143436377 0.431186820574747 0.431186820574747 0.672541109267798 0.475616837700023 0.620280235993563 0.437459174672893 0.431114323127293 0 0 0.14410980196577 0.00438560650007714 0 0 0.00146598906675457 0.0161129559578433 0.0412260896406844 0.0412260896406844 0.0328314515420899 0.548387114414786 0.958773910359316 0.958773910359316 0.821592757425386 112 232
8457 132700 2 0.8 30 "IP" "PY" 0.210615216978582 0.433052114255479 0.233680995121276 0.479419716035275 0.443673621361734 0.443673621361734 0.475720195418927 0.475720195418927 0.41244319876525 0.41244319876525 0.438609035749843 0.438609035749843 0.654288838340317 0.460266555178981 0.646124193886526 0.453527496569404 0.257951473170687 0 0 0.0840816395199834 0.00203690619547475 0 0 0.000663948185132486 0.0409752061888682 0.0616529393175374 0.0616529393175374 0.0549128432768192 0.69903641444497 0.938347060682463 0.938347060682463 0.860341569018065 120 296
8458 323537 3 0.8 30 "IP" "PY" 0.217289495804611 0.442629855835748 0.230915043896204 0.469564245993328 0.447381800814456 0.447381800814456 0.48328294863834 0.48328294863834 0.400388793789857 0.400388793789857 0.429564632285756 0.429564632285756 0.664671296619066 0.468529402157042 0.631303837686061 0.444161955221166 0.293487826672367 0 0 0.0969254543598986 0.000839292110604348 0 0 0.000277179364075696 0.0277404010431886 0.0533402026663267 0.0533402026663267 0.0448857722663365 0.67793248017384 0.946659797333673 0.946659797333673 0.857911594009689 112 232
8459 81850 4 0.8 30 "IP" "PY" 0.211851824949401 0.434845598702177 0.233099230405289 0.477588689541242 0.448331460089441 0.448331460089441 0.483327662408945 0.483327662408945 0.401472359204509 0.401472359204509 0.429449745905997 0.429449745905997 0.660183285038841 0.466072822072967 0.634571589609799 0.446659072634383 0.272107631240893 0 0 0.0883604350691383 0.00127957030185447 0 0 0.000415509804182288 0.0213334876944099 0.0312374250528199 0.0312374250528199 0.0280213586386006 0.705279310762843 0.96876257494718 0.96876257494718 0.883202696488079 113 172
8460 386797 5 0.8 30 "IP" "PY" 0.212009435299178 0.434492288539997 0.233714664492227 0.47802905499071 0.440234882728774 0.440234882728774 0.472441689021074 0.472441689021074 0.414768555653805 0.414768555653805 0.441591329166356 0.441591329166356 0.652244318027952 0.458654983781176 0.648483220146032 0.454946967036075 0.247545763612162 0 0 0.0813484433488236 0.000802507104024972 0 0 0.000263719737054699 0.0840681088879043 0.104206165268362 0.104206165268362 0.0975884008812172 0.667583620395909 0.895793834731638 0.895793834731638 0.820799436032904 103 292
8461 239085 1 0.9 30 "IP" "PY" 0.224228017455766 0.473363285786226 0.207744520001392 0.437659865759482 0.378722583034319 0.378722583034319 0.408326034706188 0.408326034706188 0.493575484248574 0.493575484248574 0.519072330602223 0.519072330602223 0.602950600490085 0.428272238498226 0.701320004249966 0.493919547459582 0.566384857651703 0 0 0.211760384079577 0.000445194860359723 0 0 0.000166449779414834 0.000541805126070881 0.00199614835308381 0.00199614835308381 0.00145239744559544 0.432628142361866 0.998003851646916 0.998003851646916 0.786620768695413 708 709
8462 717047 2 0.9 30 "IP" "PY" 0.207750135986036 0.425714425183606 0.238513471587961 0.487031557229136 0.449683105071378 0.449683105071378 0.484398611762147 0.484398611762147 0.402263803978169 0.402263803978169 0.429900069684013 0.429900069684013 0.657433241057415 0.463309819129647 0.640777275566131 0.450567342349929 0.167533882875255 0 0 0.0538044941073683 0.00337943125180354 0 0 0.00108532426846042 0.00045926822350424 0.00036715077246526 0.00036715077246526 0.000396734834904158 0.828627417649437 0.999632849227535 0.999632849227535 0.944713446789267 117 117
8463 188275 3 0.9 30 "IP" "PY" 0.225117252588072 0.471622600603458 0.210224433314223 0.439614324898276 0.388349227905565 0.388349227905565 0.420276794912639 0.420276794912639 0.476019451255223 0.476019451255223 0.504190795888982 0.504190795888982 0.613466480493637 0.435946091563752 0.686243884569446 0.484312038197729 0.543248410476275 0 0 0.200247277236283 0.000618014275181788 0 0 0.000227806788776077 0.000404996277335291 0.00162670134230101 0.00162670134230101 0.00117636755737437 0.455728578971208 0.998373298657699 0.998373298657699 0.798348548417566 586 586
8464 385237 4 0.9 30 "IP" "PY" 0.21942306559151 0.458407410322192 0.217328493957122 0.453367964940669 0.438367373214207 0.438367373214207 0.473237782966844 0.473237782966844 0.415689637739692 0.415689637739692 0.443076176943162 0.443076176943162 0.657790438805717 0.467236678351705 0.633018131696814 0.447669471232179 0.409429355997518 0 0 0.13777551986949 0.00153268421435127 0 0 0.000515757752429669 0.000676345633760383 0.00212317772357368 0.00212317772357368 0.00163630974398724 0.58836161415437 0.997876822276426 0.997876822276426 0.860072412634094 234 234
8465 153668 5 0.9 30 "IP" "PY" 0.219764828461833 0.456933084395986 0.219268535482734 0.454818715600652 0.439190791584591 0.439190791584591 0.474261849865312 0.474261849865312 0.414018145215525 0.414018145215525 0.441696879858184 0.441696879858184 0.658955620046423 0.467441220593577 0.633286680698258 0.447198009356991 0.426858556270226 0 0 0.143637173358267 0.00068912737091403 0 0 0.000231890180454162 0.00375435312787159 0.00794965933426129 0.00794965933426129 0.00653794597861584 0.568697963230989 0.992050340665739 0.992050340665739 0.849592990482663 210 287
8466 151159 1 1 30 "IP" "PY" 0.228284854275088 0.477331344221919 0.207828351890155 0.433797824008426 0.447098777618584 0.447098777618584 0.482325308029446 0.482325308029446 0.402127477349808 0.402127477349808 0.431203823995454 0.431203823995454 0.675383631893672 0.480162275415653 0.609955829239963 0.43260983003089 0.514655804366659 0 0 0.17463637045935 0.000531049809544886 0 0 0.000180199291419972 0.000296441345162462 0.000253143137234382 0.000253143137234382 0.000267835368072543 0.484516704478634 0.999746856862766 0.999746856862766 0.824915594881158 104 104
8467 360535 2 1 30 "IP" "PY" 0.232962387998237 0.489318650194429 0.200907262727548 0.421571964201269 0.405098016152548 0.405098016152548 0.439272952717179 0.439272952717179 0.454161137177731 0.454161137177731 0.482912010349979 0.482912010349979 0.638060404150785 0.455055639535935 0.655068399905278 0.463488979183135 0.630323732248558 0 0 0.230741381266446 0.00090810388687527 0 0 0.000332427821563286 0.000205254145596993 0.000275974894588042 0.000275974894588042 0.000250086287715856 0.368562909718969 0.999724025105412 0.999724025105412 0.768676104624274 475 475
```
