## Supplementary material for "Durable resistance or efficient disease control? Adult Plant Resistance (APR) at the heart of the dilemma": Raw data: myDesign.txt (part 6 of 6)

```
8468 351709 3 1 30 "IP" "PY" 0.212554751825443 0.436853181010595 0.232489561379382 0.475385478855483 0.402767346406294 0.402767346406294 0.436876653602578 0.436876653602578 0.456256416035309 0.456256416035309 0.485368633910712 0.485368633910712 0.615322098231737 0.43485510185 0.688745977414691 0.484245643895209 0.32093305857846 0 0 0.112277644380004 0.00217778527573433 0 0 0.000761892843971793 0.00947127045836928 0.00203758718381897 0.00203758718381897 0.00463824306772972 0.667417885687436 0.997962412816181 0.997962412816181 0.882322219708294 473 473
8469 793957 4 1 30 "IP" "PY" 0.226186041866174 0.474097213592143 0.208914142426103 0.436503383932504 0.303080943628576 0.303080943628576 0.328067881953119 0.328067881953119 0.585772430187484 0.585772430187484 0.612898261127014 0.612898261127014 0.52926698549475 0.374394739256346 0.794686572613587 0.556817602190528 0.640668739046377 0 0 0.274944401431161 0.000513612904179281 0 0 0.000220418109859845 0.000267374902086683 0.000437048024619768 0.000437048024619768 0.000364232430115729 0.358550273147357 0.99956295197538 0.99956295197538 0.724470948028864 1247 1247
8470 157701 5 1 30 "IP" "PY" 0.226469468677639 0.471283092756265 0.211686977869651 0.439927289031423 0.420824666151013 0.420824666151013 0.457551287285873 0.457551287285873 0.431653822285494 0.431653822285494 0.461445677919732 0.461445677919732 0.647294134828652 0.461128914844649 0.643340800155144 0.455379625380347 0.540346844997752 0 0 0.190220654907657 0.000511533916357668 0 0 0.000180077514059398 0.000195111361691075 0.000262560918875381 0.000262560918875381 0.000238816357285716 0.458946509724199 0.999737439081125 0.999737439081125 0.809360451220998 404 404
8471 676448 1 0 40 "IP" "PY" 0.231645975375952 0.480259336616336 0.2086985322844 0.432038758305288 0.482464687392298 0.482464687392298 0.540041737937773 0.540041737937773 0.333109874233235 0.333109874233235 0.369178017577402 0.369178017577402 0.71411066276825 0.518655773554111 0.541808406517635 0.391669740742393 0.150265921672183 0 0 0.0491418525624219 4.90945108469902e-05 0 0 1.60555047133726e-05 0.849458833443572 0.999684391484693 0.999684391484693 0.950555739144813 0.00022615037339842 0.00031560851530672 0.00031560851530672 0.000286352788051698 82 3601
8472 772871 2 0 40 "IP" "PY" 0.232484512740235 0.480570718187078 0.209148782803156 0.431710422628364 0.479790821950434 0.479790821950434 0.536024419965575 0.536024419965575 0.337510810060612 0.337510810060612 0.373331554822229 0.373331554822229 0.712275334690669 0.516165683473331 0.546659592863768 0.394243247892353 0.153323218159569 0 0 0.0504200931776449 6.36632027299709e-05 0 0 2.09355416104804e-05 0.845984483691692 0.999137892710062 0.999137892710062 0.948773640994816 0.000628634946008577 0.000862107289938178 0.000862107289938178 0.000785330285929024 88 3601
8473 144076 3 0 40 "IP" "PY" 0.231089577327908 0.473293007485198 0.214885039156103 0.439386892141176 0.480902485814523 0.480902485814523 0.539911291972416 0.539911291972416 0.332120673586404 0.332120673586404 0.369248654655352 0.369248654655352 0.711992063142431 0.515853274034355 0.547005712742507 0.394578367797944 0.0563631443747956 0 0 0.0184611251579781 1.36906763377468e-05 0 0 4.48422975992687e-06 0.943336608228146 0.999700598383107 0.999700598383107 0.981239196199181 0.000286556720720924 0.000299401616893428 0.000299401616893428 0.000295194413081217 84 3601
8474 530302 4 0 40 "IP" "PY" 0.233354374595173 0.475548426862898 0.21474246512011 0.436963334286625 0.479299165728621 0.479299165728621 0.541526262005025 0.541526262005025 0.329112348426019 0.329112348426019 0.368052121569174 0.368052121569174 0.712653540323794 0.517568937879542 0.543854813546129 0.393090261814162 0.0929629464254964 0 0 0.030731958998758 1.66007081357123e-05 0 0 5.48790998342472e-06 0.906761657045238 0.999712205539912 0.999712205539912 0.96898434508489 0.000258795821129668 0.000287794460087566 0.000287794460087566 0.000278208006368738 88 3601
8475 274671 5 0 40 "IP" "PY" 0.229540354359047 0.473831949740801 0.21283664688469 0.438689189189025 0.480975608939955 0.480975608939955 0.537230455769755 0.537230455769755 0.336614642273709 0.336614642273709 0.372298513842101 0.372298513842101 0.710515963299003 0.51452432089186 0.549451289158398 0.396088416168614 0.107552879930685 0 0 0.0350652158515771 1.97165999659572e-05 0 0 6.42815733164053e-06 0.891628721568669 0.999322705473568 0.999322705473568 0.96421148582073 0.000798681900680308 0.000677294526432043 0.000677294526432043 0.000716870170361009 86 3601
8476 681372 1 0.1 40 "IP" "PY" 0.228490287194195 0.47394310122825 0.211807713622047 0.438464841893903 0.48313341986479 0.48313341986479 0.534730785177718 0.534730785177718 0.341941620658822 0.341941620658822 0.375181987558607 0.375181987558607 0.711623707058984 0.513176876485834 0.553749334280869 0.397635667959067 0.150333117506905 0 0 0.0487203145671284 4.39703123484062e-05 0 0 1.42500034906204e-05 0.849352425495526 0.999644706511942 0.999644706511942 0.950937626331857 0.000270486685219994 0.000355293488057642 0.000355293488057642 0.000327809097524113 80 3601
8477 804865 2 0.1 40 "IP" "PY" 0.231316212719138 0.468284591469684 0.21981438277845 0.444392575265972 0.478775274839683 0.478775274839683 0.535494531902681 0.535494531902681 0.337224583614123 0.337224583614123 0.373822274559745 0.373822274559745 0.710091487558821 0.51117754557752 0.557038966392573 0.399357273767984 0.0652185205431315 0 0 0.0214501308424654 9.85975299855336e-06 0 0 3.24283639266996e-06 0.934502546867433 0.999683400850842 0.999683400850842 0.978245658400933 0.000269072836436682 0.000316599149157845 0.000316599149157845 0.000300967920208782 79 3601
8478 632695 3 0.1 40 "IP" "PY" 0.225689549905145 0.465208512915495 0.217443694371834 0.447406980151077 0.480761724124527 0.480761724124527 0.531344715560615 0.531344715560615 0.345112210461807 0.345112210461807 0.378123782048083 0.378123782048083 0.706451274029672 0.507852089884259 0.56255590483364 0.402738309354133 0.0967857325802426 0 0 0.031227374914407 2.01583371229503e-05 0 0 6.50397464799353e-06 0.902880696774161 0.999591847618108 0.999591847618108 0.968388536083488 0.000313412308473749 0.000408152381891674 0.000408152381891674 0.000377585027456585 82 3601
8479 152488 4 0.1 40 "IP" "PY" 0.233413310348383 0.478034679221089 0.212253891820997 0.434138963191037 0.474610198175404 0.474610198175404 0.527739714494146 0.527739714494146 0.346639128306021 0.346639128306021 0.381943953216049 0.381943953216049 0.708023508523787 0.509751011693932 0.558893020127018 0.400841751551725 0.198207529261926 0 0 0.0657998360602973 4.59535681898953e-05 0 0 1.52554106523623e-05 0.801535714923878 0.999709891324541 0.999709891324541 0.93392112756211 0.000210802246005658 0.00029010867545891 0.00029010867545891 0.000263780966940554 86 3601
8480 336529 5 0.1 40 "IP" "PY" 0.230086789885834 0.476246769013382 0.210985381299079 0.436073137406666 0.48089394460039 0.48089394460039 0.532575585353799 0.532575585353799 0.34368372073416 0.34368372073416 0.377205912646905 0.377205912646905 0.710980734486224 0.512503264892954 0.554669102033239 0.398194997609815 0.152825577574608 0 0 0.0498683042432293 3.71751324281133e-05 0 0 1.21305663857377e-05 0.846893817970605 0.999658098804026 0.999658098804026 0.949809796216194 0.000243429322359401 0.000341901195974222 0.000341901195974222 0.000309768974190684 88 3601
8481 179410 1 0.2 40 "IP" "PY" 0.22888351929412 0.463779555731531 0.221853656324493 0.448851888807555 0.474075819630883 0.474075819630883 0.523716879799234 0.523716879799234 0.351940758809022 0.351940758809022 0.385760662556115 0.385760662556115 0.702959338925003 0.502144651402983 0.573794415133515 0.408466878271778 0.0982576497170771 0 0 0.0322718597380881 2.45564804535196e-05 0 0 8.06535974694042e-06 0.90137564505924 0.999621215507308 0.999621215507308 0.967353323098749 0.000342148743229119 0.000378784492691969 0.000378784492691969 0.000366751803415672 84 3601
8482 155160 2 0.2 40 "IP" "PY" 0.226826399293828 0.463838688896565 0.219850443610291 0.448823457393257 0.478264942499691 0.478264942499691 0.52775366553971 0.52775366553971 0.348762277789438 0.348762277789438 0.381702594615123 0.381702594615123 0.705091341793519 0.50491962157858 0.568612721399729 0.405682575407255 0.0859400730209639 0 0 0.0279086968732169 1.8941706849897e-05 0 0 6.15124395584533e-06 0.91378686545378 0.999685520073005 0.999685520073005 0.971790273661005 0.00025411981840608 0.00031447992699485 0.00031447992699485 0.000294878221822602 80 3601
8483 442533 3 0.2 40 "IP" "PY" 0.232336460798452 0.481435931505972 0.207916829806767 0.430489015825208 0.471742676657514 0.471742676657514 0.51814730586631 0.51814730586631 0.359572687719556 0.359572687719556 0.391684601508744 0.391684601508744 0.704079137455966 0.505068001438461 0.567489517526323 0.405513052073723 0.271492760846602 0 0 0.0900258941400454 6.30664926714558e-05 0 0 2.09125922006899e-05 0.728028302590329 0.998375117579114 0.998375117579114 0.908729214419912 0.000415870070397195 0.00162488242088645 0.00162488242088645 0.00122397884784182 88 2095
8484 612303 4 0.2 40 "IP" "PY" 0.232537168562681 0.482469040733556 0.207227881481625 0.429322037947155 0.471833574511814 0.471833574511814 0.519369408310013 0.519369408310013 0.357816077669838 0.357816077669838 0.390565651736071 0.390565651736071 0.704370743074495 0.506245327029354 0.565043959151462 0.404357378200009 0.308003222457016 0 0 0.102210946144626 6.91515767934002e-05 0 0 2.29479679954731e-05 0.691206060430497 0.998905080053274 0.998905080053274 0.896795083695015 0.000721565535693894 0.00109491994672591 0.00109491994672591 0.000971022192363364 89 3601
8485 798669 5 0.2 40 "IP" "PY" 0.22684855899926 0.460838251089962 0.222750364180275 0.451910983812538 0.474284756634833 0.474284756634833 0.524101609680531 0.524101609680531 0.3518582337844 0.3518582337844 0.385647795998542 0.385647795998542 0.701133315634093 0.501414935316599 0.574608597964675 0.409418023137859 0.0707072217789967 0 0 0.0230982765496819 1.58957843654332e-05 0 0 5.19275420542617e-06 0.929018853258592 0.99965465619217 0.99965465619217 0.976579710388638 0.00025802917804616 0.000345343807830488 0.000345343807830488 0.000316820307474396 82 3601
8486 57762 1 0.3 40 "IP" "PY" 0.226926041705395 0.463533610144462 0.220095768811533 0.448864877311903 0.472591042908744 0.472591042908744 0.517128563836818 0.517128563836818 0.361346269297956 0.361346269297956 0.392609538907811 0.392609538907811 0.699517084614139 0.498053086030087 0.581442038109489 0.412632696171895 0.179744065196042 0 0 0.0587833489038984 9.87169923756905e-05 0 0 3.22843227075933e-05 0.809165894398391 0.978236012278091 0.978236012278091 0.922943462186348 0.0109913234131917 0.0217639877219094 0.0217639877219094 0.0182409045870462 85 535
8487 253058 2 0.3 40 "IP" "PY" 0.22761035308083 0.473698721279236 0.210978900852421 0.438271967980511 0.471308692301449 0.471308692301449 0.511950113289944 0.511950113289944 0.369293091662036 0.369293091662036 0.39819559777714 0.39819559777714 0.698919045382279 0.498404877745727 0.580271992514457 0.412394319483008 0.262748463761974 0 0 0.0860605102810632 6.32738465602043e-05 0 0 2.07246864337517e-05 0.73692342725424 0.999617081525799 0.999617081525799 0.913574523519873 0.000264835137226483 0.000382918474201009 0.000382918474201009 0.000344241512630171 87 3601
8488 861355 3 0.3 40 "IP" "PY" 0.2208882339705 0.455258111110692 0.222284512326915 0.457479559513739 0.476072790083508 0.476072790083508 0.516973886270223 0.516973886270223 0.364521661525896 0.364521661525896 0.393053065075073 0.393053065075073 0.696961024054008 0.495337892494866 0.586806173852811 0.415648853552376 0.0888402507203458 0 0 0.0284399959657243 1.77931479502344e-05 0 0 5.6960336313674e-06 0.910865603755344 0.999695949932705 0.999695949932705 0.971259124659997 0.000276352376359864 0.00030405006729522 0.00030405006729522 0.000295183340647397 87 3601
8489 289018 4 0.3 40 "IP" "PY" 0.222187774535036 0.453807106391381 0.225111189769252 0.458948707487531 0.471616712953884 0.471616712953884 0.515441465327912 0.515441465327912 0.363798022072122 0.363798022072122 0.394556264720081 0.394556264720081 0.69380448748892 0.49357873618565 0.588909211841375 0.41740698444554 0.0848656540346844 0 0 0.0274502120525584 1.31656504803938e-05 0 0 4.25849422369354e-06 0.913860995746921 0.996859133990318 0.996859133990318 0.970012979080374 0.00126018456791414 0.00314086600968225 0.00314086600968225 0.0025325503728435 87 1735
8490 695675 5 0.3 40 "IP" "PY" 0.228584169079499 0.462948231499489 0.222169842557168 0.449310881206153 0.466933561074572 0.466933561074572 0.510964619197856 0.510964619197856 0.367544290172546 0.367544290172546 0.399615234139996 0.399615234139996 0.695517730154071 0.493756019643294 0.589714132729714 0.417445620681285 0.210825952411705 0 0 0.0698549948008563 3.49926259945392e-05 0 0 1.15944440376266e-05 0.788937855470957 0.999700954354982 0.999700954354982 0.929866785419248 0.000201199491343256 0.000299045645018053 0.000299045645018053 0.000266625335857589 83 3601
8491 135204 1 0.4 40 "IP" "PY" 0.218367646001026 0.44952314689492 0.225398548483851 0.463241233309504 0.471712172311938 0.471712172311938 0.508642652449406 0.508642652449406 0.374734236377839 0.374734236377839 0.401505188044406 0.401505188044406 0.690079818312964 0.487937489710829 0.600132784861689 0.423135411110445 0.0980478608300871 0 0 0.0313348821601579 1.84517419116775e-05 0 0 5.89694822056372e-06 0.901707160466388 0.999703189030005 0.999703189030005 0.968384871820354 0.000226526961613433 0.000296810969994801 0.000296810969994801 0.000274349071267706 83 3601
8492 435655 2 0.4 40 "IP" "PY" 0.223303785759048 0.458899528816883 0.221040715088812 0.453419133268621 0.466467225001803 0.466467225001803 0.504489829513462 0.504489829513462 0.377527187987953 0.377527187987953 0.405637631482094 0.405637631482094 0.689771010760851 0.488418514310599 0.598567903076764 0.422485998405686 0.208171589331304 0 0 0.0678824106664775 4.22155176506958e-05 0 0 1.37660048370084e-05 0.791483058943886 0.999405139082998 0.999405139082998 0.931604090553899 0.000303136207159484 0.000594860917001537 0.000594860917001537 0.00049973277478641 86 3601
8493 496685 3 0.4 40 "IP" "PY" 0.226231500272744 0.469097173054328 0.213809783422337 0.442807167541036 0.465714522811202 0.465714522811202 0.503595978463767 0.503595978463767 0.378714627905976 0.378714627905976 0.406817061974762 0.406817061974762 0.691946023083947 0.491409762998641 0.592524411328313 0.419539699222993 0.321602201205273 0 0 0.105726169555813 0.000127188915288711 0 0 4.18131367665957e-05 0.622259787174628 0.861695778842627 0.861695778842627 0.782981609107522 0.0560108227048105 0.138304221157373 0.138304221157373 0.111250408199898 87 1371
8494 754255 4 0.4 40 "IP" "PY" 0.229469977312848 0.475094050550156 0.211164298615635 0.436563547738428 0.46369107980654 0.46369107980654 0.502582741883775 0.502582741883775 0.37859028460035 0.37859028460035 0.407540867204104 0.407540867204104 0.693161057119388 0.492777611456184 0.589754583215986 0.41789355041805 0.360245613447512 0 0 0.119720574503766 0.000164772092556688 0 0 5.47587780300581e-05 0.575325722771516 0.872647674225056 0.872647674225056 0.773838546474816 0.0642638916884153 0.127352325774944 0.127352325774944 0.106386120243387 85 1487
8495 337659 5 0.4 40 "IP" "PY" 0.224540016945398 0.46267196612446 0.218454779377495 0.449440187318565 0.463684844220326 0.463684844220326 0.50147918243834 0.50147918243834 0.380487702195191 0.380487702195191 0.408720559662021 0.408720559662021 0.688224861165724 0.48776100448379 0.598942481572687 0.423121078754319 0.26592749877129 0 0 0.0872869099075402 6.72293376160884e-05 0 0 2.20670715242055e-05 0.733787049479407 0.999621068249479 0.999621068249479 0.912364841819511 0.000218222411687394 0.000378931750520698 0.000378931750520698 0.000326181201424203 86 3601
8496 128925 1 0.5 40 "IP" "PY" 0.223489690307277 0.458411576585845 0.221677253594438 0.453801466135339 0.459075904316108 0.459075904316108 0.494364910377569 0.494364910377569 0.388887956560216 0.388887956560216 0.416367184620102 0.416367184620102 0.682565594623385 0.481591454690749 0.610565210154654 0.429680488030591 0.251999697055252 0 0 0.0830170966548344 5.40089557350169e-05 0 0 1.77923495578549e-05 0.739282330982087 0.979319756232637 0.979319756232637 0.900243430484383 0.0086639630069263 0.0206802437673626 0.0206802437673626 0.0167216805112248 89 1128
8497 468884 2 0.5 40 "IP" "PY" 0.220259169773932 0.450850402257664 0.22592864433098 0.461700935102267 0.465887867178556 0.465887867178556 0.501646147055224 0.501646147055224 0.382315884178671 0.382315884178671 0.40929161710694 0.40929161710694 0.686147036952489 0.483810496861906 0.608244528509651 0.427716051165053 0.154670522565952 0 0 0.0501156137547333 8.00325952911422e-05 0 0 2.59317843300718e-05 0.81134926610263 0.946360847714496 0.946360847714496 0.902615031354492 0.0339001787361272 0.0536391522855041 0.0536391522855041 0.0472434231064444 92 537
8498 283196 3 0.5 40 "IP" "PY" 0.225290008519482 0.459832714460731 0.221939044352991 0.452256639314602 0.456077439269535 0.456077439269535 0.493351603037008 0.493351603037008 0.388134676758895 0.388134676758895 0.417396028319947 0.417396028319947 0.681367447789017 0.481364865978014 0.610073721111886 0.429876004002073 0.288829516808522 0 0 0.0960444549640268 9.59516437766187e-05 0 0 3.19067920455556e-05 0.681543825064288 0.891280353816811 0.891280353816811 0.821536683527609 0.0295307064834133 0.108719646183189 0.108719646183189 0.0823869547163182 87 1507
8499 237159 4 0.5 40 "IP" "PY" 0.219207450213909 0.45223361839523 0.223359511475516 0.460186393526898 0.461173699012646 0.461173699012646 0.494603178062628 0.494603178062628 0.390012047600367 0.390012047600367 0.415899544899158 0.415899544899158 0.680381149226555 0.479791963989007 0.613371559075882 0.431389975927425 0.200602270080958 0 0 0.0650933872226244 0.000126032378171505 0 0 4.08962191285033e-05 0.75007401540475 0.89557102437287 0.89557102437287 0.848358731407923 0.0491976821361211 0.104428975627131 0.104428975627131 0.086506985150324 86 2091
8500 580068 5 0.5 40 "IP" "PY" 0.231094424518058 0.481570689964963 0.206425701194225 0.429585510516063 0.448410360570261 0.448410360570261 0.481910174546031 0.481910174546031 0.40179431857509 0.40179431857509 0.429007182037645 0.429007182037645 0.679504785088319 0.481518956447805 0.608220019769315 0.429499936168108 0.510252392010582 0 0 0.173471565898698 0.000115970635957251 0 0 3.94267780666378e-05 0.489482106183632 0.999612400356402 0.999612400356402 0.826182344313316 0.000149531169828768 0.000387599643598336 0.000387599643598336 0.000306663009919481 90 3601
8501 270570 1 0.6 40 "IP" "PY" 0.222467080430943 0.451877130060946 0.226833210864276 0.460093096953845 0.455332549719125 0.455332549719125 0.494056810299421 0.494056810299421 0.386534997150838 0.386534997150838 0.417005608632187 0.417005608632187 0.677799630150068 0.479015748136008 0.613368208015114 0.432396760185889 0.328618863494998 0 0 0.108756540023237 0.00360348384344724 0 0 0.00119257437225274 0.210546402427996 0.244806528636894 0.244806528636894 0.233468126612094 0.457231250233559 0.755193471363106 0.755193471363106 0.656582758992417 92 412
8502 260144 2 0.6 40 "IP" "PY" 0.214266615924699 0.439974027976673 0.230605504276327 0.472758599904281 0.455497194691885 0.455497194691885 0.484984434432554 0.484984434432554 0.402485781399539 0.402485781399539 0.426451775740295 0.426451775740295 0.669763810616585 0.469250767960689 0.633091285675866 0.442668703729031 0.147987362439321 0 0 0.0477680034899712 2.80616201148404e-05 0 0 9.05785159952126e-06 0.851702204671239 0.999584313715636 0.999584313715636 0.951850284373546 0.000282371269324964 0.000415686284364429 0.000415686284364429 0.000372654284883515 94 3601
8503 800611 3 0.6 40 "IP" "PY" 0.215667097549608 0.438585428073565 0.23342274972849 0.474168867438398 0.457566763683038 0.457566763683038 0.489086329377246 0.489086329377246 0.396897827030719 0.396897827030719 0.422476160977403 0.422476160977403 0.673233861232646 0.471350128029199 0.630320576759209 0.440664032097197 0.136406766326376 0 0 0.0441495921930746 3.8924374812336e-05 0 0 1.25983140031576e-05 0.847252289570951 0.966956003638247 0.966956003638247 0.928212543160469 0.016302019727861 0.0330439963617527 0.0330439963617527 0.0276252663324537 96 2690
8504 437505 4 0.6 40 "IP" "PY" 0.214929293627927 0.445960477134816 0.225163696009739 0.46639515844844 0.465412345328009 0.465412345328009 0.499258786441421 0.499258786441421 0.386096455532027 0.386096455532027 0.411863550599741 0.411863550599741 0.680341638955936 0.48070099866101 0.611260151541766 0.430879875534155 0.255012667636596 0 0 0.0814206847138502 0.00042599374917981 0 0 0.000136011685472298 0.354598499031093 0.352703464155656 0.352703464155656 0.353308512675577 0.389962839583131 0.647296535844344 0.647296535844344 0.5651347909251 83 165
8505 311804 5 0.6 40 "IP" "PY" 0.217435730861335 0.44730110661711 0.226391843502988 0.465005294028268 0.460404432240944 0.460404432240944 0.493884742842442 0.493884742842442 0.390470604877424 0.390470604877424 0.416718141248339 0.416718141248339 0.677840163102278 0.477474604359899 0.616862448380412 0.433744622351011 0.251147537009255 0 0 0.0812502494213961 0.000325730195979966 0 0 0.000105378933763851 0.488359057969496 0.514699033632206 0.514699033632206 0.506177629768031 0.26016767482527 0.485300966367794 0.485300966367794 0.412466741876809 80 410
8506 448217 1 0.7 40 "IP" "PY" 0.220179030284008 0.452515313419135 0.22404161452402 0.459460724888561 0.454606069784989 0.454606069784989 0.489174481609726 0.489174481609726 0.394837222678134 0.394837222678134 0.422712528379312 0.422712528379312 0.674785100068997 0.476021387961397 0.618878837202155 0.435948404036225 0.350004001106035 0 0 0.115142998359146 0.00210984552280234 0 0 0.000694089035560723 0.171708434049967 0.226242045367169 0.226242045367169 0.208301783259958 0.476177719321195 0.773757954632831 0.773757954632831 0.675861129345335 96 412
8507 271971 2 0.7 40 "IP" "PY" 0.230696304411458 0.47308500852623 0.213830193303871 0.43797975183915 0.434749867842136 0.434749867842136 0.46737496843582 0.46737496843582 0.415795567376519 0.415795567376519 0.444869689346625 0.444869689346625 0.665446172253594 0.468988080429995 0.62962576068039 0.442885851870725 0.541973477375872 0 0 0.187906743679999 0.000342167283170099 0 0 0.000118632262755055 0.177694139949268 0.447507111603081 0.447507111603081 0.35396069462421 0.27999021539169 0.552492888396919 0.552492888396919 0.458013929433035 98 1251
8508 477607 3 0.7 40 "IP" "PY" 0.208298493203356 0.430218320745423 0.233991008781005 0.48237324405829 0.44917117249991 0.44917117249991 0.476899407266826 0.476899407266826 0.411838999020915 0.411838999020915 0.435234274293331 0.435234274293331 0.657469665703266 0.460531113214984 0.64583000780192 0.45180782994096 0.235558132658547 0 0 0.0754413034050153 0.00161018617925938 0 0 0.000515688177339023 0.373788432271135 0.528936650783882 0.528936650783882 0.479247923447373 0.389043248891059 0.471063349216118 0.471063349216118 0.444795084970273 100 1493
8509 123774 4 0.7 40 "IP" "PY" 0.222008851025788 0.464231340747096 0.214274276454938 0.447198178243735 0.449199715487683 0.449199715487683 0.479556251876551 0.479556251876551 0.407440526248179 0.407440526248179 0.432690877770094 0.432690877770094 0.671208566513471 0.473904838090287 0.621714802703118 0.43811348379642 0.448737961112379 0 0 0.149077701028111 0.000410276495243235 0 0 0.000136300206350081 0.227131347672939 0.412682515040841 0.412682515040841 0.351039543303574 0.323720414719439 0.587317484959159 0.587317484959159 0.499746455461965 95 1004
8510 759472 5 0.7 40 "IP" "PY" 0.211691435298272 0.437380493938421 0.23047532416169 0.475074882417034 0.456438044656433 0.456438044656433 0.48779827251447 0.48779827251447 0.398337360213979 0.398337360213979 0.423723619126063 0.423723619126063 0.668129479954706 0.470121691119596 0.62881268437567 0.441766338851814 0.274791232361226 0 0 0.0880093056692373 0.000681395353939444 0 0 0.000218235245248372 0.13180565034889 0.154031821974811 0.154031821974811 0.146913290878771 0.592721721935944 0.845968178025189 0.845968178025189 0.764859168206743 88 186
8511 173941 1 0.8 40 "IP" "PY" 0.213244256070668 0.433259426525377 0.236607537844352 0.479198312000615 0.444678562003878 0.444678562003878 0.479027213715679 0.479027213715679 0.405217598908448 0.405217598908448 0.433615250697761 0.433615250697761 0.657922818074546 0.462389364521326 0.6418251367528 0.45026521790052 0.271150890593647 0 0 0.0888722942763556 0.0020977697050075 0 0 0.000687564057559538 0.104649760526289 0.162137361142199 0.162137361142199 0.143295250950367 0.622101579175057 0.837862638857801 0.837862638857801 0.767144890715718 112 308
8512 348607 2 0.8 40 "IP" "PY" 0.220959150856076 0.456821094143852 0.220243052552377 0.454773296626292 0.451449194581626 0.451449194581626 0.485863286095134 0.485863286095134 0.399452148052857 0.399452148052857 0.427018835980262 0.427018835980262 0.672408345437702 0.475378486622131 0.619695200605234 0.437129833454461 0.428120672395846 0 0 0.141814571969077 0.00072409270225085 0 0 0.000239855029800315 0.0263337346477514 0.0617897367375926 0.0617897367375926 0.0500449692355543 0.544821500254152 0.938210263262407 0.938210263262407 0.807900603765569 110 281
8513 377074 3 0.8 40 "IP" "PY" 0.22698854157877 0.471822837833084 0.211608015001867 0.439360187482326 0.44647711385896 0.44647711385896 0.480810600226432 0.480810600226432 0.403613192865927 0.403613192865927 0.431838483389684 0.431838483389684 0.67346565543773 0.477310340592828 0.615221207867794 0.434890411164106 0.523205788098996 0 0 0.176983470134987 0.00454417164695948 0 0 0.00153714520225403 0.0264621857448766 0.06871843955335 0.06871843955335 0.0544245257549168 0.445787854509168 0.93128156044665 0.93128156044665 0.767054858907842 102 228
8514 147884 4 0.8 40 "IP" "PY" 0.223939406092671 0.458009131342942 0.222118957950283 0.453608736271792 0.4433143479429 0.4433143479429 0.480362439409434 0.480362439409434 0.401922255581329 0.401922255581329 0.432465097883425 0.432465097883425 0.667253754035571 0.471996216542864 0.624041213531612 0.440478282117591 0.426434758482964 0 0 0.144034220771259 0.00364908864725252 0 0 0.00123253001631963 0.0657073587428998 0.122340380873262 0.122340380873262 0.103211796605209 0.504208794126884 0.877659619126738 0.877659619126738 0.751521452607212 114 281
8515 491319 5 0.8 40 "IP" "PY" 0.224366221395809 0.469312863696086 0.21141511652928 0.441793681373159 0.447252098850618 0.447252098850618 0.479842667310091 0.479842667310091 0.405738104919407 0.405738104919407 0.432705784534554 0.432705784534554 0.671618320246427 0.475871165141414 0.617153221448687 0.436232014751031 0.515851456164396 0 0 0.173016540873297 0.000510068843894808 0 0 0.000171077053138718 0.0254639852731622 0.0671351289528655 0.0671351289528655 0.0531586303939494 0.458174489718547 0.932864871047135 0.932864871047135 0.773653751679615 110 234
8516 135651 1 0.9 40 "IP" "PY" 0.207537723402636 0.422996260514661 0.241116031863681 0.489728193660327 0.437958375217453 0.437958375217453 0.473420256322329 0.473420256322329 0.413413381589777 0.413413381589777 0.442094075644221 0.442094075644221 0.645496098620088 0.454925171660248 0.654529413453459 0.459756542766859 0.193278243510864 0 0 0.0631370338670712 0.00178942834405341 0 0 0.000584541725488347 0.0127936578934114 0.0194487208277293 0.0194487208277293 0.0172747517030155 0.792138670251671 0.980551279172271 0.980551279172271 0.919003672704425 187 283
8517 502905 2 0.9 40 "IP" "PY" 0.213167012150759 0.442736922236918 0.226490753960496 0.469566869897352 0.40813626436015 0.40813626436015 0.438020371986743 0.438020371986743 0.457973555769962 0.457973555769962 0.483505962696207 0.483505962696207 0.621303276510909 0.438142178953731 0.684464309730458 0.480488585111584 0.381464172716921 0 0 0.132253241245183 0.000870303994686886 0 0 0.000301733511029844 0.0130222677735896 0.0192153235886809 0.0192153235886809 0.0170681974275933 0.604643255514802 0.980784676411319 0.980784676411319 0.850376827816194 432 472
8518 135817 3 0.9 40 "IP" "PY" 0.226379601825068 0.471468757585614 0.211524165960192 0.439609614697058 0.389277810559465 0.389277810559465 0.42154470096739 0.42154470096739 0.473628923081246 0.473628923081246 0.502733555123216 0.502733555123216 0.615657412384533 0.436900493546626 0.685153089041438 0.483143118046155 0.564243064356352 0 0 0.208469284767503 0.00081216365359322 0 0 0.000300067801758235 0.0053651364209185 0.0104159820529748 0.0104159820529748 0.00854986044173802 0.429579635569136 0.989584017947025 0.989584017947025 0.782680786989 571 582
8519 368360 4 0.9 40 "IP" "PY" 0.214039154622538 0.443238711042778 0.227116175794872 0.469128529184386 0.440129730186565 0.440129730186565 0.473194190301627 0.473194190301627 0.413230166865862 0.413230166865862 0.44081311786482 0.44081311786482 0.654168884809103 0.462501243954761 0.640346342660734 0.451012581043477 0.392006893454875 0 0 0.129430643278276 0.000729264820677804 0 0 0.000240784579140087 0.00385442794772411 0.00320952308380169 0.00320952308380169 0.00342245416431182 0.603409413776723 0.996790476916198 0.996790476916198 0.866906117978272 173 173
8520 310575 5 0.9 40 "IP" "PY" 0.225803433202748 0.458954932272055 0.223158747197519 0.452620219220853 0.431285273348188 0.431285273348188 0.471372073831542 0.471372073831542 0.411195542759717 0.411195542759717 0.444265132110593 0.444265132110593 0.657088706550936 0.466212961007681 0.634354289957237 0.448113606560049 0.450628368450159 0 0 0.156027976727749 0.00169320598247327 0 0 0.000586264696422113 0.0016971365475978 0.0023662256970222 0.0023662256970222 0.00213455669093137 0.54598128901977 0.997633774302978 0.997633774302978 0.841251201884898 207 235
8521 646905 1 1 40 "IP" "PY" 0.208392377418305 0.422418496829032 0.243098289505392 0.490351835482577 0.412630645998562 0.412630645998562 0.446685904920309 0.446685904920309 0.443259120307788 0.443259120307788 0.473064530009689 0.473064530009689 0.621023023416867 0.436520918926918 0.68635740981318 0.481058086875588 0.212813402680354 0 0 0.07249750825386 0.00253712395237582 0 0 0.000864302540919863 0.000843911391710923 0.00173343202435855 0.00173343202435855 0.00143040585873584 0.78380556197556 0.998266567975641 0.998266567975641 0.925207783346484 401 401
8522 606498 2 1 40 "IP" "PY" 0.225375659562197 0.463034388826311 0.218726446573472 0.448288507892432 0.394741285470028 0.394741285470028 0.428665226773016 0.428665226773016 0.463386664087619 0.463386664087619 0.494406564544406 0.494406564544406 0.620116945032225 0.438980546680764 0.682113110661091 0.480287755583188 0.479553903530276 0 0 0.175428009026367 0.00162230082960459 0 0 0.000593461970561121 0.0109672233566995 0.00681217851277042 0.00681217851277042 0.00833215622334647 0.50785657228342 0.99318782148723 0.99318782148723 0.815646372779726 520 520
8523 133707 3 1 40 "IP" "PY" 0.207549668079248 0.42521242895658 0.238810050899144 0.48742972356437 0.431479723734446 0.431479723734446 0.465433694932701 0.465433694932701 0.423275246124659 0.423275246124659 0.451567021023337 0.451567021023337 0.639029391813694 0.450349788894018 0.662085297023803 0.465319288556359 0.250505449447459 0 0 0.0826294665760562 0.00211259774479084 0 0 0.000696842424493678 0.0156017661727976 0.00652439984627569 0.00652439984627569 0.0095185779734596 0.731780186634952 0.993475600153724 0.993475600153724 0.907155113025991 282 282
8524 873427 4 1 40 "IP" "PY" 0.220354649658834 0.461909269932991 0.214952688693133 0.449342325716445 0.378645660493095 0.378645660493095 0.408736386479016 0.408736386479016 0.490714328243722 0.490714328243722 0.517778130191968 0.517778130191968 0.599000310151929 0.424789457587214 0.705667016936855 0.496876101485121 0.512255347878576 0 0 0.189690367672595 0.0032524068275952 0 0 0.00120438029491033 0.000437756408277032 0.00154525387624189 0.00154525387624189 0.0011351427807409 0.484054488885552 0.998454746123758 0.998454746123758 0.807970109251754 547 644
8525 521163 5 1 40 "IP" "PY" 0.20666657282582 0.428158943275925 0.234796117634088 0.484267445001406 0.40174943491401 0.40174943491401 0.431048324988051 0.431048324988051 0.466216301733019 0.466216301733019 0.491556184339192 0.491556184339192 0.60841600773983 0.428065598621269 0.701012419367106 0.491380952483705 0.250404703997414 0 0 0.0862512815801122 0.000677054647914091 0 0 0.000233209800575332 0.000501551873588893 0.000534498000175282 0.000534498000175282 0.00052314978827745 0.748416689481083 0.999465501999825 0.999465501999825 0.912992358831035 468 468
8526 343957 1 0 50 "IP" "PY" 0.230425208964568 0.474944896075343 0.212693428728196 0.437665657830373 0.482290901813282 0.482290901813282 0.540498583710589 0.540498583710589 0.332266295696321 0.332266295696321 0.368612890495573 0.368612890495573 0.71271611077785 0.516936412161185 0.544959724424517 0.393433690947523 0.0727213969748645 0 0 0.0237213815833224 1.60193545749841e-05 0 0 5.22543898218956e-06 0.927015106136069 0.999726088276203 0.999726088276203 0.976008103963547 0.000247477534491096 0.000273911723796801 0.000273911723796801 0.000265289014148042 85 3601
8527 61490 2 0 50 "IP" "PY" 0.229851134793656 0.473632745181993 0.21345260290283 0.438980542955991 0.482443135799007 0.482443135799007 0.541605511618243 0.541605511618243 0.330988779913845 0.330988779913845 0.367693782261283 0.367693782261283 0.712294270592663 0.517151367915941 0.544441382816675 0.393348006602969 0.0763541075591599 0 0 0.0248768712966266 1.50399875925152e-05 0 0 4.90016644293784e-06 0.923300853875862 0.999584587109666 0.999584587109666 0.974730644416233 0.000329998577385804 0.000415412890334407 0.000415412890334407 0.000387584120697281 85 3601
8528 844055 3 0 50 "IP" "PY" 0.22984734830258 0.472089172599371 0.214898043116591 0.440381921304531 0.479244662275872 0.479244662275872 0.536504565284121 0.536504565284121 0.336668608576277 0.336668608576277 0.373158115981662 0.373158115981662 0.709092010578452 0.513414298903898 0.551566651692868 0.397268869850487 0.117781472605644 0 0 0.0385471001134359 2.07986112119946e-05 0 0 6.80689526860923e-06 0.881922435027741 0.99967851640177 0.99967851640177 0.961139726240022 0.000275293755402559 0.000321483598230282 0.000321483598230282 0.000306366751273668 88 3601
8529 379261 4 0 50 "IP" "PY" 0.229061217873019 0.471180085304943 0.214912768561477 0.441426454707949 0.483475615249698 0.483475615249698 0.542230090135872 0.542230090135872 0.330450990127924 0.330450990127924 0.366980543042894 0.366980543042894 0.712536833122717 0.516702522710465 0.545363758689401 0.393733112607836 0.0837135739438591 0 0 0.0271872032626952 1.77104069873901e-05 0 0 5.75171279814356e-06 0.916022576561668 0.999743965861199 0.999743965861199 0.97255422444784 0.000246139087485946 0.000256034138801523 0.000256034138801523 0.000252820576666524 84 3601
8530 547915 5 0 50 "IP" "PY" 0.230071159684283 0.47378260082267 0.213350207147963 0.438746974585466 0.481151307544274 0.481151307544274 0.53904259422549 0.53904259422549 0.33402018270502 0.33402018270502 0.370418275438434 0.370418275438434 0.711222467228556 0.515588307770165 0.547370389852983 0.394987279404839 0.102909594389319 0 0 0.0336034048923695 2.0492186733045e-05 0 0 6.69138044909079e-06 0.89682129687031 0.999734046535277 0.999734046535277 0.966129611340478 0.000248616553638022 0.000265953464723225 0.000265953464723225 0.000260292386703861 87 3601
8531 876811 1 0.1 50 "IP" "PY" 0.231196488105059 0.470373597258435 0.217659583346324 0.442065475079731 0.478754755828671 0.478754755828671 0.534798238424421 0.534798238424421 0.338257290744857 0.338257290744857 0.374592725461306 0.374592725461306 0.70995124393373 0.511538739879073 0.555916874091181 0.398955502251936 0.128702452425493 0 0 0.0423074854908507 3.25404286847438e-05 0 0 1.06967947269136e-05 0.871057050727042 0.999770799375714 0.999770799375714 0.957459600553926 0.000207956418780978 0.000229200624285686 0.000229200624285686 0.000222217160496017 83 3601
8532 489680 2 0.1 50 "IP" "PY" 0.238781032132444 0.480417238943984 0.21472391708633 0.43148638398924 0.473035994729968 0.473035994729968 0.531922258782482 0.531922258782482 0.338267332945971 0.338267332945971 0.377431637677966 0.377431637677966 0.711817026862413 0.513129829457222 0.552991250032302 0.397154890082244 0.271277430914781 0 0 0.0916521602925666 7.00088861657354e-05 0 0 2.36527809745503e-05 0.727815054032037 0.997492378348017 0.997492378348017 0.906380820441664 0.000837506167016517 0.0025076216519827 0.0025076216519827 0.00194336648479445 70 2335
8533 30108 3 0.1 50 "IP" "PY" 0.24068564044611 0.502865750504183 0.195565352898557 0.408353667609997 0.472532236649484 0.472532236649484 0.524310349692112 0.524310349692112 0.350272031039203 0.350272031039203 0.385176414189281 0.385176414189281 0.713217877095594 0.516471256186348 0.54583738393776 0.393637756658625 0.418629619183341 0 0 0.141550894302342 9.97912838837946e-05 0 0 3.37423460501577e-05 0.581106279924839 0.999700708640549 0.999700708640549 0.858161713262545 0.000164309607936054 0.000299291359450842 0.000299291359450842 0.000253650089063218 77 3601
8534 791428 4 0.1 50 "IP" "PY" 0.228976974485505 0.465974638773532 0.219792719899535 0.446633139508639 0.47664625475095 0.47664625475095 0.53113287991998 0.53113287991998 0.342943815572771 0.342943815572771 0.378627411125359 0.378627411125359 0.705623229236455 0.507680257229282 0.562736535472306 0.4031170549006 0.100379895361806 0 0 0.032898288087706 1.98001512041772e-05 0 0 6.48925839329985e-06 0.899308256214818 0.999698344686072 0.999698344686072 0.966796715930896 0.000292048272172113 0.000301655313927672 0.000301655313927672 0.000298506723005099 87 3601
8535 137472 5 0.1 50 "IP" "PY" 0.233060535678837 0.483023078939813 0.207259063818734 0.429005365717602 0.478300101281434 0.478300101281434 0.53026954327152 0.53026954327152 0.345587340116499 0.345587340116499 0.37957088230155 0.37957088230155 0.71136063696027 0.51340218511681 0.552846403935232 0.397230909896226 0.225494136213423 0 0 0.0743764724159855 4.53436913420607e-05 0 0 1.49560599001553e-05 0.77426967892128 0.999739184027366 0.999739184027366 0.925370835879737 0.000190841173954485 0.000260815972634477 0.000260815972634477 0.000237735644377468 89 3601
8536 38273 1 0.2 50 "IP" "PY" 0.230917344818245 0.462684018745935 0.224854360859191 0.449965451145237 0.471953504859977 0.471953504859977 0.526689702903779 0.526689702903779 0.346363129458149 0.346363129458149 0.383175940364942 0.383175940364942 0.702870849678222 0.503374944397444 0.57121749031734 0.407518188066607 0.0991781834181388 0 0 0.0329062728356908 2.45902460692625e-05 0 0 8.15878369984273e-06 0.899589812445886 0.998671149044373 0.998671149044373 0.965797008959665 0.00120741388990626 0.00132885095562707 0.00132885095562707 0.00128855942094421 87 3172
8537 190980 2 0.2 50 "IP" "PY" 0.225898407665564 0.465174179695054 0.21754414960851 0.447291833095127 0.479134119477611 0.479134119477611 0.525330074432897 0.525330074432897 0.353073808930459 0.353073808930459 0.384122974951943 0.384122974951943 0.705032527143175 0.503988188122792 0.570617958538969 0.406532745412057 0.146044686220101 0 0 0.0472130087207904 5.78966406016015e-05 0 0 1.8716700130454e-05 0.853654221808398 0.999732179445763 0.999732179445763 0.952508414813517 0.000243195330899657 0.000267820554237249 0.000267820554237249 0.000259859765561672 80 3601
8538 542271 3 0.2 50 "IP" "PY" 0.233646385946111 0.475610215518789 0.214661986480246 0.436440419020438 0.470525652775252 0.470525652775252 0.521780641182592 0.521780641182592 0.352802690208627 0.352802690208627 0.38794346787016 0.38794346787016 0.704172038721363 0.505059855672463 0.567464676688873 0.405512176123035 0.25256302953801 0 0 0.0843519804618542 5.42844977053014e-05 0 0 1.81301471485954e-05 0.74716099063499 0.999715820752019 0.999715820752019 0.915366578764595 0.000221695329295386 0.000284179247980978 0.000284179247980978 0.000263310626402482 85 3601
8539 477902 4 0.2 50 "IP" "PY" 0.223237297122659 0.460738889876904 0.219400302331745 0.451973597033935 0.478707992294065 0.478707992294065 0.523403641888064 0.523403641888064 0.356165349080033 0.356165349080033 0.386400210939585 0.386400210939585 0.701945289416724 0.501327655103651 0.575565651411778 0.409507262845826 0.0929175833847359 0 0 0.0298394556402267 3.24632504834604e-05 0 0 1.04252143399795e-05 0.906809400320445 0.999709704334013 0.999709704334013 0.969875797772988 0.000240553044335852 0.00029029566598724 0.00029029566598724 0.000274321372445303 87 3601
8540 635636 5 0.2 50 "IP" "PY" 0.228560649436927 0.468764351432435 0.216803587941182 0.44357428802207 0.475540725603748 0.475540725603748 0.524678154849179 0.524678154849179 0.351613262154584 0.351613262154584 0.384819980272956 0.384819980272956 0.704101375040674 0.504685984900325 0.568416850095765 0.405827642035983 0.179630325548298 0 0 0.0587878461276631 4.67691923848492e-05 0 0 1.53062133414457e-05 0.81994323034303 0.999544188805415 0.999544188805415 0.940765953681477 0.000379674916286859 0.00045581119458459 0.00045581119458459 0.000430893977518719 81 3601
8541 249541 1 0.3 50 "IP" "PY" 0.233196954623563 0.475360910785936 0.214408617797294 0.436541222917118 0.467776409926087 0.467776409926087 0.513638682894532 0.513638682894532 0.363773867893869 0.363773867893869 0.396443895499281 0.396443895499281 0.70097336454965 0.499890775173218 0.578182485691163 0.410853078106127 0.289095473141432 0 0 0.0967187540402267 6.0226354597272e-05 0 0 2.01491151477952e-05 0.709064438413636 0.995475349513145 0.995475349513145 0.89965473300865 0.00177986209033492 0.00452465048685519 0.00452465048685519 0.00360636383597554 85 1372
8542 154158 2 0.3 50 "IP" "PY" 0.226747046311001 0.46623719163959 0.217292490382813 0.446065054181955 0.471380755492911 0.471380755492911 0.513282807349786 0.513282807349786 0.366907091552443 0.366907091552443 0.396644621229139 0.396644621229139 0.698127801803912 0.496631362399751 0.584199581935256 0.414140316705713 0.198021392675677 0 0 0.0647708591386971 3.49967296533268e-05 0 0 1.14470876911932e-05 0.801733410356313 0.999725446712508 0.999725446712508 0.934964189738548 0.000210200238356808 0.000274553287491756 0.000274553287491756 0.000253504035063297 85 3601
8543 548197 3 0.3 50 "IP" "PY" 0.226019311557021 0.457258253159075 0.225546130298042 0.455355392310933 0.469964515529473 0.469964515529473 0.51497173365253 0.51497173365253 0.362923670983272 0.362923670983272 0.394773294710686 0.394773294710686 0.695983827086494 0.494270711659442 0.588469801281314 0.416503677255278 0.119661704185969 0 0 0.0392068828156713 2.71645890646568e-05 0 0 8.9004152785478e-06 0.8800469427456 0.999606364461292 0.999606364461292 0.960432994262322 0.000264188479366833 0.00039363553870829 0.00039363553870829 0.000351222506728182 85 3601
8544 708079 4 0.3 50 "IP" "PY" 0.225925121913448 0.464195112235282 0.218455565280693 0.448070006002922 0.471274146071507 0.471274146071507 0.514061016615611 0.514061016615611 0.365614032993092 0.365614032993092 0.3958213090224 0.3958213090224 0.697199267984955 0.496382610610671 0.584069598273786 0.414347294464467 0.225639119013964 0 0 0.0736805322551888 5.19561213176107e-05 0 0 1.69658288391022e-05 0.773479299850723 0.998145660956483 0.998145660956483 0.924782774509987 0.000829625013995998 0.00185433904351734 0.00185433904351734 0.00151972740598555 85 1611
8545 95957 5 0.3 50 "IP" "PY" 0.223897698543549 0.46014578846444 0.220601091293416 0.452470071648769 0.473250520555818 0.473250520555818 0.516423548205845 0.516423548205845 0.363505764494337 0.363505764494337 0.393592946887785 0.393592946887785 0.697148219099367 0.496445727029085 0.584106855787754 0.414501613091926 0.114361490179384 0 0 0.0370546908134398 2.58747398965287e-05 0 0 8.38377049162382e-06 0.88096420583184 0.994803035016325 0.994803035016325 0.957917693531369 0.0046484292488801 0.00519696498367466 0.00519696498367466 0.00501923188470006 89 2208
8546 374380 1 0.4 50 "IP" "PY" 0.226709873307308 0.466815880916787 0.216557757203161 0.445341789207309 0.469959995697963 0.469959995697963 0.508316735686 0.508316735686 0.373696295956131 0.373696295956131 0.401766449639366 0.401766449639366 0.696669869005271 0.493703365779965 0.590254053159292 0.417114009395307 0.245094860151425 0 0 0.0802623901894074 5.65793708270027e-05 0 0 1.85283181180642e-05 0.754612851508705 0.999623363800193 0.999623363800193 0.919388595409308 0.000235708969042724 0.000376636199807113 0.000376636199807113 0.000330486083166822 76 3601
8547 753438 2 0.4 50 "IP" "PY" 0.224294007940292 0.461321757501341 0.219470431820461 0.450810533051159 0.462435123363107 0.462435123363107 0.499502408742675 0.499502408742675 0.38278984450628 0.38278984450628 0.410697179395681 0.410697179395681 0.6867291313034 0.486017877275687 0.602260276326741 0.424868733425743 0.258156055865529 0 0 0.0848163108465984 5.27181267880837e-05 0 0 1.73203646682516e-05 0.74157803485995 0.999720186895631 0.999720186895631 0.91490844410594 0.000213191147732655 0.000279813104369401 0.000279813104369401 0.000257924682792902 88 3601
8548 572560 3 0.4 50 "IP" "PY" 0.221058375665365 0.449043929443357 0.228678969636714 0.463716189933947 0.468206356418636 0.468206356418636 0.507835159670505 0.507835159670505 0.37340667966514 0.37340667966514 0.402370963459514 0.402370963459514 0.689264732084001 0.487002448073675 0.602085649301854 0.424117932751605 0.103211058460298 0 0 0.0334297649887872 2.111363793191e-05 0 0 6.83864660097061e-06 0.896461199764353 0.999641181131892 0.999641181131892 0.966221481924068 0.00030662813741734 0.000358818868107944 0.000358818868107944 0.000341914440543613 86 3601
8549 372266 4 0.4 50 "IP" "PY" 0.229207026874379 0.474393967938614 0.211569980486577 0.437366433039016 0.463687321612776 0.463687321612776 0.500868440051238 0.500868440051238 0.381750514999993 0.381750514999993 0.409685996688847 0.409685996688847 0.692894348487155 0.491423324657526 0.59332049548657 0.419573206665094 0.344933529710562 0 0 0.114567782488774 5.68655805420651e-05 0 0 1.88875910906891e-05 0.65377843722599 0.998763566272173 0.998763566272173 0.884178645346713 0.0012311674829065 0.00123643372782661 0.00123643372782661 0.00123468457342273 89 310
8550 760880 5 0.4 50 "IP" "PY" 0.222796814924009 0.457165948832468 0.222302235555277 0.455271590089766 0.467722261635127 0.467722261635127 0.506813119313658 0.506813119313658 0.374537705193607 0.374537705193607 0.403082905281396 0.403082905281396 0.690519076559136 0.489229130543482 0.596839940748884 0.421567348546167 0.181013281544758 0 0 0.0588562441375675 3.50948269458722e-05 0 0 1.14110394832061e-05 0.818218583068912 0.999431064449866 0.999431064449866 0.940510050732457 0.000733040559383686 0.000568935550134118 0.000568935550134118 0.000622294090491844 84 3601
8551 254008 1 0.5 50 "IP" "PY" 0.223830434039287 0.462163518811575 0.218205249025557 0.449954503480492 0.461317444007824 0.461317444007824 0.495288382590746 0.495288382590746 0.389040223889635 0.389040223889635 0.415220984714078 0.415220984714078 0.685147878047111 0.483630899304878 0.607245472915192 0.42745196517431 0.277841270860216 0 0 0.0912452884456747 5.78610750042276e-05 0 0 1.9002038329985e-05 0.719966403614725 0.994462825671329 0.994462825671329 0.904316012239636 0.00213446445005561 0.00553717432867054 0.00553717432867054 0.00441969727635972 88 412
8552 420575 2 0.5 50 "IP" "PY" 0.23505046062016 0.481712856079781 0.209859623607073 0.429496678586535 0.448188688952666 0.448188688952666 0.485338999345421 0.485338999345421 0.395207128853528 0.395207128853528 0.425643196715068 0.425643196715068 0.683239149572825 0.483768007205503 0.605066752460601 0.427318386335739 0.486201189342414 0 0 0.167333081597087 0.000149437721965878 0 0 5.14311257798843e-05 0.473981153598644 0.875113308112363 0.875113308112363 0.737057949520495 0.039668219336976 0.124886691887637 0.124886691887637 0.0955575377566379 87 1374
8553 350871 3 0.5 50 "IP" "PY" 0.220576589682738 0.450219626802095 0.227065151522022 0.462331971495194 0.459389668985161 0.459389668985161 0.494140279930013 0.494140279930013 0.389518478168797 0.389518478168797 0.416564207332017 0.416564207332017 0.679966258667899 0.478572422927643 0.61658362969082 0.432800679595632 0.164173936113133 0 0 0.0536645709948154 0.000105997319429505 0 0 3.46480130065529e-05 0.835464997017195 0.999572687152536 0.999572687152536 0.94592977039872 0.000255069550242056 0.00042731284746351 0.00042731284746351 0.000371010593458025 89 3601
8554 220123 4 0.5 50 "IP" "PY" 0.230131658859629 0.482296313055125 0.204875021352367 0.428982464281954 0.446840591679005 0.446840591679005 0.478606970015432 0.478606970015432 0.406346046793703 0.406346046793703 0.432619568238468 0.432619568238468 0.676972250538634 0.479525374314652 0.61122106814607 0.431744759264316 0.493141007480369 0 0 0.167473554958581 0.000109684738726241 0 0 3.72495753558233e-05 0.506571713281177 0.999680714165122 0.999680714165122 0.832218028832884 0.000177594499727124 0.00031928583487773 0.00031928583487773 0.000271166633179736 88 3601
8555 267700 5 0.5 50 "IP" "PY" 0.2177001793577 0.439509729224327 0.234917709178551 0.473588749531231 0.465832787246651 0.465832787246651 0.504078572388433 0.504078572388433 0.37736073014923 0.37736073014923 0.406217876343146 0.406217876343146 0.68353296660435 0.48118703593095 0.612278439327781 0.430111824379347 0.0766164339125455 0 0 0.0246772660612574 6.893562249239e-05 0 0 2.22033656550094e-05 0.879335201272704 0.926339788801814 0.926339788801814 0.911200155523142 0.0439794291922581 0.0736602111981862 0.0736602111981862 0.0641003750499452 76 288
8556 259918 1 0.6 50 "IP" "PY" 0.22241944226814 0.461433796808631 0.217389367900802 0.450549494688683 0.455910375168664 0.455910375168664 0.484857228303812 0.484857228303812 0.402649379989269 0.402649379989269 0.426085988211188 0.426085988211188 0.678329817436805 0.47662098444633 0.620038747890071 0.434698684892646 0.309821692472377 0 0 0.10198466838091 0.000301361881169302 0 0 9.91999342216449e-05 0.689651340330619 0.999663828534973 0.999663828534973 0.897616355515372 0.000225605315835185 0.000336171465027392 0.000336171465027392 0.000299776169496151 81 3601
8557 537077 2 0.6 50 "IP" "PY" 0.22190802380292 0.457280904151106 0.220977453633097 0.454818537599932 0.453967176421869 0.453967176421869 0.484409963485036 0.484409963485036 0.402226970160249 0.402226970160249 0.427248576236877 0.427248576236877 0.675875200224789 0.474860121993887 0.623204423793346 0.436981586262345 0.301151088681257 0 0 0.0994236438674721 7.83034223632547e-05 0 0 2.58515139783821e-05 0.698444866467743 0.998622037258466 0.998622037258466 0.899519927893587 0.000325741428637503 0.00137796274153386 0.00137796274153386 0.0010305767249623 95 1616
8558 227276 3 0.6 50 "IP" "PY" 0.215708470681465 0.444136621094538 0.227872850544777 0.468519789879949 0.459354586409902 0.459354586409902 0.488891676885261 0.488891676885261 0.39889987076531 0.39889987076531 0.422438689514106 0.422438689514106 0.675063057091367 0.473334435288876 0.626772721310086 0.43848152957305 0.16094292849192 0 0 0.0518757437526303 0.000101286221848057 0 0 3.26469646072435e-05 0.831617800601579 0.99277037638118 0.99277037638118 0.94082705830841 0.00733798468465276 0.00722962361882029 0.00722962361882029 0.00726455097435284 93 2330
8559 221999 4 0.6 50 "IP" "PY" 0.221500368270694 0.455625086950373 0.222459138513648 0.456432955039298 0.447580961475418 0.447580961475418 0.476706096423786 0.476706096423786 0.409804238597693 0.409804238597693 0.434777164606044 0.434777164606044 0.669081329746112 0.469138703892477 0.632263377111341 0.442573765826901 0.310304646186878 0 0 0.103153088401387 7.77362212444714e-05 0 0 2.58414799796183e-05 0.689397230698762 0.999650637340812 0.999650637340812 0.896514582256077 0.000220386893115854 0.000349362659188034 0.000349362659188034 0.000306487862555863 92 3601
8560 578520 5 0.6 50 "IP" "PY" 0.228431670742891 0.469081317031456 0.21571717160703 0.442532624707838 0.443160674375918 0.443160674375918 0.47408366199261 0.47408366199261 0.410507660835972 0.410507660835972 0.437203596304389 0.437203596304389 0.671592345118809 0.472098133985146 0.626224832443003 0.439325818317022 0.405645464109456 0 0 0.138062107674852 0.000239509655624622 0 0 8.15175092284299e-05 0.593941202522164 0.999678206288893 0.999678206288893 0.861584942939598 0.000173823712755266 0.000321793711106673 0.000321793711106673 0.000271431876320996 85 3601
8561 812885 1 0.7 50 "IP" "PY" 0.21640913785743 0.441648043428641 0.231208550527602 0.470882729075466 0.453235046181739 0.453235046181739 0.485070000612218 0.485070000612218 0.400562826583499 0.400562826583499 0.426810088441247 0.426810088441247 0.669644184039169 0.469740623470791 0.631771377111102 0.442407226579403 0.208449170870884 0 0 0.0679960407627937 0.000371970415741974 0 0 0.000121336609043223 0.567975302251478 0.629527605569169 0.629527605569169 0.609449267488246 0.223203556461895 0.370472394430831 0.370472394430831 0.322433355139917 95 411
8562 842922 2 0.7 50 "IP" "PY" 0.231784849158078 0.484114597617936 0.20447936549639 0.426686378513749 0.44020913081066 0.44020913081066 0.470951962985691 0.470951962985691 0.414267315842541 0.414267315842541 0.440977901849539 0.440977901849539 0.671993979968738 0.475106771851691 0.618746681338931 0.436471880520009 0.581295946282741 0 0 0.20018235686898 0.000896754533237595 0 0 0.000308817629203161 0.237299619217397 0.492699357562932 0.492699357562932 0.404746702993994 0.180507679966624 0.507300642437068 0.507300642437068 0.394762122507823 94 1246
8563 244975 3 0.7 50 "IP" "PY" 0.21371723451811 0.433871168530852 0.23630898666518 0.478998651740512 0.453188929138024 0.453188929138024 0.482211025339472 0.482211025339472 0.405126037213883 0.405126037213883 0.429638746578388 0.429638746578388 0.666906163656134 0.46524075062462 0.641435023879064 0.447003164961348 0.126911031722261 0 0 0.0410903335041155 2.57656651019619e-05 0 0 8.34222019652258e-06 0.870868857781183 0.995672747626659 0.995672747626659 0.955264649238613 0.00219434483145432 0.00432725237334107 0.00432725237334107 0.00363667503707475 95 430
8564 261137 4 0.7 50 "IP" "PY" 0.222232652651905 0.460041794604631 0.218489339927352 0.45163210636009 0.446623686440527 0.446623686440527 0.475511500040914 0.475511500040914 0.411760934423729 0.411760934423729 0.436534373704524 0.436534373704524 0.668856339092432 0.469892946587257 0.63025027435108 0.44206871783066 0.399270372365343 0 0 0.133184014038122 0.000304228468551985 0 0 0.000101481029975719 0.44373894243904 0.654425001469192 0.654425001469192 0.584146771513695 0.156686456727065 0.345574998530808 0.345574998530808 0.282567733418207 95 1970
8565 119019 5 0.7 50 "IP" "PY" 0.217008662574421 0.450049351667882 0.223170758650641 0.461945126264972 0.45175971314473 0.45175971314473 0.48263822414301 0.48263822414301 0.403745148909166 0.403745148909166 0.429251004668701 0.429251004668701 0.66876837571915 0.47114427756056 0.626915907559807 0.440819084020021 0.332025592145039 0 0 0.108535616767184 0.00105105937165886 0 0 0.000343580072924291 0.339547107610808 0.428994183461362 0.428994183461362 0.399754890541977 0.327376240872494 0.571005816538638 0.571005816538638 0.491365912617914 82 530
8566 331633 1 0.8 50 "IP" "PY" 0.215269198336805 0.440042104293332 0.231478945278561 0.472388788198564 0.453899197546163 0.453899197546163 0.486258050919516 0.486258050919516 0.399561443706955 0.399561443706955 0.425920451932041 0.425920451932041 0.669168395882968 0.469823950755844 0.631040388985516 0.442499391412602 0.254226228044624 0 0 0.0826448455314634 0.000935210350686251 0 0 0.000304021798090495 0.362341180386316 0.397791029227292 0.397791029227292 0.386266855250003 0.382497381218373 0.602208970772708 0.602208970772708 0.530784277420443 99 529
8567 614246 2 0.8 50 "IP" "PY" 0.221676896381929 0.462019429755952 0.215943625577522 0.44929322254461 0.444856527701671 0.444856527701671 0.477537369738836 0.477537369738836 0.408448773097217 0.408448773097217 0.435611600907018 0.435611600907018 0.666533424083601 0.471700631396643 0.624392398674739 0.44088978892034 0.496499014050252 0 0 0.166063883091019 0.000517212074064481 0 0 0.000172991774344217 0.0319152969222148 0.0948627478348438 0.0948627478348438 0.073808731948773 0.471068476953469 0.905137252165156 0.905137252165156 0.759954393185863 109 284
8568 246975 3 0.8 50 "IP" "PY" 0.221301535288999 0.456804409822965 0.22055425988737 0.454788221209502 0.449642611953045 0.449642611953045 0.482329884992815 0.482329884992815 0.402622038187767 0.402622038187767 0.429822953742224 0.429822953742224 0.670944147242044 0.473161644494117 0.623176298075137 0.438851135626958 0.432275820577803 0 0 0.143497338702131 0.000718934726187051 0 0 0.000238656003869221 0.120284927187566 0.197686027221337 0.197686027221337 0.171992126848613 0.446720317508444 0.802313972778663 0.802313972778663 0.684271878445387 97 172
8569 409573 4 0.8 50 "IP" "PY" 0.214089841905021 0.444173415498709 0.225934925800561 0.468079380023599 0.452644098891397 0.452644098891397 0.484743680300196 0.484743680300196 0.402027623340016 0.402027623340016 0.427950349753153 0.427950349753153 0.666733940796419 0.470461442974281 0.627962549140577 0.442137016585062 0.329888161320973 0 0 0.106986112731015 0.00127989921672862 0 0 0.000415084437516493 0.135337632264498 0.145296872843589 0.145296872843589 0.14206698902162 0.5334943071978 0.854703127156411 0.854703127156411 0.750531813809849 110 282
8570 646652 5 0.8 50 "IP" "PY" 0.218729544466606 0.451471595801372 0.223242899730449 0.460337466747609 0.444896407650548 0.444896407650548 0.475714867358915 0.475714867358915 0.410501180422118 0.410501180422118 0.436625016253072 0.436625016253072 0.663625952117153 0.46697586792112 0.633744080152567 0.445234330854073 0.376369683337445 0 0 0.124820492395785 0.00241995309092149 0 0 0.000802561284174156 0.237591671313629 0.364972679851683 0.364972679851683 0.322727618914253 0.383618692258004 0.635027320148317 0.635027320148317 0.551649327405788 105 899
8571 510675 1 0.9 50 "IP" "PY" 0.221849018410907 0.464717888827153 0.213640410946429 0.446748963573345 0.438387995348764 0.438387995348764 0.469443161611229 0.469443161611229 0.420435825883776 0.420435825883776 0.446210758596987 0.446210758596987 0.660237013759671 0.467166906682808 0.634076236830205 0.44716606861859 0.500857079646248 0 0 0.169321898351292 0.000736678644018284 0 0 0.000249044750586598 0.0201750025323811 0.0360064755233869 0.0360064755233869 0.0306544196785786 0.478231239177352 0.963993524476613 0.963993524476613 0.799774637219542 174 281
8572 848675 2 0.9 50 "IP" "PY" 0.220057839226708 0.460353868215303 0.216039336615228 0.451136554439845 0.454406873764784 0.454406873764784 0.487801366228876 0.487801366228876 0.398070531998921 0.398070531998921 0.424711416245238 0.424711416245238 0.674464712991492 0.478040455086109 0.614109868614149 0.434178141376135 0.453233239753413 0 0 0.148964701125405 0.00132141726602037 0 0 0.000434311764516146 0.00260070105409195 0.0108204186822645 0.0108204186822645 0.0081188344372914 0.542844641926474 0.989179581317735 0.989179581317735 0.842482152672788 106 106
8573 417391 3 0.9 50 "IP" "PY" 0.21619385978969 0.441623947339079 0.230803874850001 0.47044849665824 0.449605608127468 0.449605608127468 0.486825955605498 0.486825955605498 0.395892760058586 0.395892760058586 0.425922957996626 0.425922957996626 0.665799467917157 0.470582618528671 0.626696634908587 0.442003782526193 0.336105916639567 0 0 0.110377621139465 0.000806685627174063 0 0 0.000264916611481002 0.042944199938582 0.0441331744878138 0.0441331744878138 0.0437427136960143 0.620143197794677 0.955866825512186 0.955866825512186 0.84561474855304 60 166
8574 119735 4 0.9 50 "IP" "PY" 0.223646755937361 0.458247722966223 0.221577313326197 0.453236249165012 0.425353623349854 0.425353623349854 0.460167836774133 0.460167836774133 0.424714024854628 0.424714024854628 0.455369426502494 0.455369426502494 0.649000379287215 0.458776064826319 0.646291338180825 0.455460755247108 0.469802030252136 0 0 0.16275302644979 0.000831133270390582 0 0 0.00028792863042031 0.0224950386956336 0.0446518981850944 0.0446518981850944 0.0369761205035949 0.506871797781839 0.955348101814906 0.955348101814906 0.799982924416195 178 293
8575 321371 5 0.9 50 "IP" "PY" 0.224130566636951 0.471993630676965 0.208755929627566 0.439163629713226 0.415229378162184 0.415229378162184 0.445125635320679 0.445125635320679 0.448239463491637 0.448239463491637 0.474190274907945 0.474190274907945 0.639359944799134 0.453115809392584 0.656995393119203 0.463616033081277 0.573911643838022 0 0 0.201953147843245 0.000571152583649551 0 0 0.000200982265136589 0.00565326275469165 0.0170648123572424 0.0170648123572424 0.013049214505642 0.419863940823636 0.982935187642758 0.982935187642758 0.784796655385977 315 359
8576 35703 1 1 50 "IP" "PY" 0.222569735918315 0.467023755482705 0.212181065457399 0.444336632116559 0.400865489090803 0.400865489090803 0.432167881557892 0.432167881557892 0.463564138071116 0.463564138071116 0.490198510230814 0.490198510230814 0.623435225009118 0.442505905534988 0.675745203528515 0.47636750284621 0.555046626701808 0 0 0.199241723463672 0.000510521368255455 0 0 0.000183258761305643 0.0037057729276299 0.00250982156271135 0.00250982156271135 0.00293912497554538 0.440737079002307 0.997490178437289 0.997490178437289 0.797635892799477 479 479
8577 869219 2 1 50 "IP" "PY" 0.214705877989855 0.434962604574417 0.236013456621975 0.477440270856269 0.425640959816311 0.425640959816311 0.461688822092787 0.461688822092787 0.423915928776587 0.423915928776587 0.454844909949363 0.454844909949363 0.640346837806166 0.451435427606845 0.659929385398561 0.463803311400754 0.300879631271697 0 0 0.102047943081928 0.00310390325639865 0 0 0.00105273640991256 0.00102106975873718 0.000932226418444888 0.000932226418444888 0.000962359000351602 0.694995395713167 0.999067773581555 0.999067773581555 0.895936961507807 229 229
8578 386125 3 1 50 "IP" "PY" 0.215348341732889 0.441545375204263 0.230221913434104 0.470437604885887 0.429750690114548 0.429750690114548 0.465272860340433 0.465272860340433 0.421639219395176 0.421639219395176 0.451226236806705 0.451226236806705 0.645099031847437 0.455989042810366 0.65186113282928 0.459103302574667 0.369216208578481 0 0 0.124638168846456 0.00369581918990318 0 0 0.00124761623545898 0.00186027125691671 0.0054822548629051 0.0054822548629051 0.00425956367613312 0.625227700974699 0.994517745137095 0.994517745137095 0.869854651241952 289 289
8579 483773 4 1 50 "IP" "PY" 0.210521051301625 0.425592304434544 0.241916497904973 0.486920948272491 0.446190880824499 0.446190880824499 0.484845538403621 0.484845538403621 0.396516781699598 0.396516781699598 0.427891371209942 0.427891371209942 0.656711932126124 0.463442225092547 0.638433279604571 0.449296320849309 0.259585432643613 0 0 0.0844435642825509 0.00152054961269431 0 0 0.000494637267032785 0.0117325923988882 0.00785855375484745 0.00785855375484745 0.00911878483923295 0.727161425344804 0.992141446245153 0.992141446245153 0.905943013611183 101 101
8580 757921 5 1 50 "IP" "PY" 0.216949056766951 0.44990147157409 0.22335745794463 0.461807438723902 0.410892756363321 0.410892756363321 0.444121581548163 0.444121581548163 0.44714170375963 0.44714170375963 0.475847642972048 0.475847642972048 0.627841813130272 0.444679835005561 0.67049916170426 0.472682849614798 0.418885570445899 0 0 0.146036243180491 0.00571496359205009 0 0 0.00199241003219058 0.00068104089838332 0.00190096189104922 0.00190096189104922 0.00147566034973257 0.574718425063668 0.998099038108951 0.998099038108951 0.850495686437585 318 412
8581 727088 1 0 60 "IP" "PY" 0.230695037813124 0.474104379498386 0.213700351045506 0.438556536594993 0.482629935199206 0.482629935199206 0.541391401361779 0.541391401361779 0.331462287827569 0.331462287827569 0.368144625103088 0.368144625103088 0.71332497301233 0.517191983975041 0.545162638873074 0.393480340874152 0.0628553360280403 0 0 0.0205252505817564 1.24997124478998e-05 0 0 4.08174940117396e-06 0.936855300381823 0.999653627981535 0.999653627981535 0.979146993357479 0.000276863877688673 0.000346372018464885 0.000346372018464885 0.000323674311363816 86 3601
8582 181868 2 0 60 "IP" "PY" 0.230466512684856 0.477607174989293 0.210131470470823 0.434926637494632 0.483655077137743 0.483655077137743 0.54093536172722 0.54093536172722 0.332394753397329 0.332394753397329 0.368128396298496 0.368128396298496 0.714121589822599 0.518317385251335 0.542526223868152 0.391986426246444 0.0884959174067469 0 0 0.0288017581472779 2.26818913729178e-05 0 0 7.38201680697873e-06 0.91115441292071 0.999584098176032 0.999584098176032 0.970803895852603 0.000326987781170613 0.000415901823967556 0.000415901823967556 0.000386963983312558 79 3601
8583 481576 3 0 60 "IP" "PY" 0.231683681037484 0.479173096169407 0.209716434549473 0.433086883494205 0.480997435135816 0.480997435135816 0.538911245022275 0.538911245022275 0.334116381417167 0.334116381417167 0.370533283931499 0.370533283931499 0.7126811161733 0.51747558168081 0.54383281596664 0.392988787558321 0.165157559918085 0 0 0.0541460975746468 4.13539062810601e-05 0 0 1.35576757473146e-05 0.834579662257112 0.999743747361623 0.999743747361623 0.945595510536547 0.000221423918522418 0.000256252638376601 0.000256252638376601 0.00024483421305862 87 3601
8584 363706 4 0 60 "IP" "PY" 0.229895100013601 0.476644491919145 0.210448400481455 0.435599991116505 0.481665133633282 0.481665133633282 0.538587791309361 0.538587791309361 0.334896163905868 0.334896163905868 0.370843781911656 0.370843781911656 0.711560233646882 0.516524500958877 0.545344564387323 0.393919352886417 0.172130022227955 0 0 0.0561153476377441 3.84828114828923e-05 0 0 1.25456112564747e-05 0.827602516786329 0.999723369090822 0.999723369090822 0.94361101089929 0.000228978174232687 0.000276630909178377 0.000276630909178377 0.00026109585170987 85 3601
8585 510735 5 0 60 "IP" "PY" 0.232445612681767 0.482606803661222 0.207233519593706 0.429558505098765 0.482317727454822 0.482317727454822 0.540460630468825 0.540460630468825 0.332570750972828 0.332570750972828 0.368918687655202 0.368918687655202 0.714763340136589 0.519732308689388 0.539804270566534 0.390655463956327 0.183767729764117 0 0 0.060245013818263 4.03037596665961e-05 0 0 1.3212877805906e-05 0.815625117552316 0.995699347728385 0.995699347728385 0.936665182702809 0.000566848923900105 0.00430065227161507 0.00430065227161507 0.0030765906011221 81 2453
8586 807876 1 0.1 60 "IP" "PY" 0.228202442524271 0.471212175800115 0.214142127557632 0.441363841354802 0.481196755734463 0.481196755734463 0.533474128083949 0.533474128083949 0.342267059400997 0.342267059400997 0.375888793555987 0.375888793555987 0.709399198258734 0.511281792181347 0.556409186958629 0.399228359982812 0.0943331533722207 0 0 0.0306137046255097 8.09751731336755e-05 0 0 2.62786723828937e-05 0.90536804831848 0.99976448052591 0.99976448052591 0.969130240176735 0.000217823136165773 0.000235519474089993 0.000235519474089993 0.000229776525372614 85 3601
8587 723904 2 0.1 60 "IP" "PY" 0.227439548504565 0.471136280830982 0.213404687974257 0.441376050560054 0.481418427577524 0.481418427577524 0.531944455804554 0.531944455804554 0.344947128502876 0.344947128502876 0.377649714932369 0.377649714932369 0.708857976082089 0.510387078157183 0.558351816477133 0.400249616419938 0.108453391400812 0 0 0.0351081264310634 2.32696698285777e-05 0 0 7.53277052749402e-06 0.891181598290306 0.999546574082166 0.999546574082166 0.964467069221507 0.000341740639053316 0.000453425917834288 0.000453425917834288 0.00041727157690234 86 3601
8588 135565 3 0.1 60 "IP" "PY" 0.232929283535594 0.479895860822863 0.21019008066964 0.432263898356662 0.478054786939776 0.478054786939776 0.53235088991254 0.53235088991254 0.341522677019665 0.341522677019665 0.37693931742962 0.37693931742962 0.71098407047537 0.513519416277505 0.551712757689306 0.396799596053917 0.197232902793778 0 0 0.0650728437730928 5.74215161346195e-05 0 0 1.89450203070281e-05 0.802423988018241 0.999610836817006 0.999610836817006 0.934553187589956 0.000285687671846041 0.000389163182993727 0.000389163182993727 0.000355023616644117 82 3601
8589 835276 4 0.1 60 "IP" "PY" 0.231012116130661 0.465123678223098 0.222601379182321 0.447525902015063 0.476990191146968 0.476990191146968 0.534791351633882 0.534791351633882 0.33691636680373 0.33691636680373 0.374752636523585 0.374752636523585 0.708002307277629 0.509462881698985 0.559517745986051 0.401218666349863 0.0858231978719064 0 0 0.0282986823699059 2.32078490292692e-05 0 0 7.65237796368574e-06 0.913872900773126 0.999636079672668 0.999636079672668 0.971357187497922 0.000280693505938335 0.000363920327332344 0.000363920327332344 0.000336477754208919 78 3601
8590 602074 5 0.1 60 "IP" "PY" 0.231329996082508 0.476428034374671 0.211866957097112 0.435858624603936 0.478406743387939 0.478406743387939 0.53069879085609 0.53069879085609 0.34449765100599 0.34449765100599 0.378822387039934 0.378822387039934 0.709736739470447 0.511257275860788 0.556364608103102 0.399256447545908 0.173539610441806 0 0 0.0569935645811957 9.934435864209e-05 0 0 3.26264943526775e-05 0.824607365096559 0.997535632957125 0.997535632957125 0.940742844399319 0.00175368010299373 0.00246436704287467 0.00246436704287467 0.00223096452513247 84 1015
8591 326766 1 0.2 60 "IP" "PY" 0.227373730783038 0.464239634369296 0.220020745736364 0.44840694307404 0.479239917520314 0.479239917520314 0.528741299589253 0.528741299589253 0.348087856507023 0.348087856507023 0.381102360972542 0.381102360972542 0.706613648303352 0.505709725776527 0.568108602243387 0.405143548193502 0.0925009921826295 0 0 0.0300642026106538 1.64879392853552e-05 0 0 5.35882627429983e-06 0.907203530323229 0.999676007802277 0.999676007802277 0.969621072895738 0.000278989554856022 0.000323992197723495 0.000323992197723495 0.000309365667334379 80 3601
8592 135191 2 0.2 60 "IP" "PY" 0.224641401189805 0.464242575724619 0.217301212049119 0.448379865282849 0.478315451455934 0.478315451455934 0.524097946285645 0.524097946285645 0.354894685382884 0.354894685382884 0.385756943960424 0.385756943960424 0.702956852645739 0.502964528836505 0.572195897432003 0.407876807837241 0.0943786732598317 0 0 0.0304384334698091 1.68173537190579e-05 0 0 5.42383024294597e-06 0.902866214863808 0.997165135091858 0.997165135091858 0.966752423082926 0.00273829452264112 0.0028348649081424 0.0028348649081424 0.002803719617022 86 2327
8593 210136 3 0.2 60 "IP" "PY" 0.223817368900411 0.458878994321643 0.221754682586325 0.453811772379735 0.477021369407389 0.477021369407389 0.525980589439793 0.525980589439793 0.351129184028487 0.351129184028487 0.383907180803259 0.383907180803259 0.7008387383078 0.502181569707758 0.572883866614812 0.408712729345077 0.103138220714217 0 0 0.0332941170796888 2.41183579398491e-05 0 0 7.78566303993345e-06 0.896595191595535 0.999745133781064 0.999745133781064 0.966447232885487 0.000242469332307878 0.000254866218935699 0.000254866218935699 0.000250864371783866 83 3601
8594 532183 4 0.2 60 "IP" "PY" 0.228314388980554 0.464450658579598 0.22063886821845 0.448156983374302 0.474720531905414 0.474720531905414 0.524898515616441 0.524898515616441 0.350940761276639 0.350940761276639 0.384829687878314 0.384829687878314 0.703034920885968 0.503180198364353 0.571579629495088 0.407589337894145 0.102359050534301 0 0 0.033544823020102 2.67639904812578e-05 0 0 8.77102043560504e-06 0.897342628495555 0.999671802176527 0.999671802176527 0.966136770315605 0.000271556979662757 0.000328197823472938 0.000328197823472938 0.000309635643857125 87 3601
8595 742274 5 0.2 60 "IP" "PY" 0.226906902723944 0.461338482950697 0.222264976057555 0.451202842297187 0.472106368760608 0.472106368760608 0.520713364236545 0.520713364236545 0.355350701713436 0.355350701713436 0.388887446937989 0.388887446937989 0.699013271484552 0.499439322648778 0.577615677770992 0.41121794458353 0.133272580454176 0 0 0.0436504251098246 2.97762952003873e-05 0 0 9.75255329538272e-06 0.866403311740806 0.999654840451559 0.999654840451559 0.956011310365051 0.00029433150981709 0.000345159548441088 0.000345159548441088 0.000328511971828741 82 3601
8596 446135 1 0.3 60 "IP" "PY" 0.230382280243081 0.474448843187432 0.212841677588062 0.437534587065284 0.473419673191698 0.473419673191698 0.516464500706628 0.516464500706628 0.36297102530212 0.36297102530212 0.393336063158967 0.393336063158967 0.703801953434779 0.501526815786527 0.575812702890182 0.409049555504609 0.265035226397369 0 0 0.0872831404828026 7.6566097992027e-05 0 0 2.52152499805379e-05 0.734346442184181 0.998300188371246 0.998300188371246 0.911373208050278 0.00054176532045751 0.00169981162875349 0.00169981162875349 0.00131843621693921 80 769
8597 237668 2 0.3 60 "IP" "PY" 0.234703373481745 0.470627351626434 0.220517198652143 0.441507008005515 0.464308662313353 0.464308662313353 0.512586823103118 0.512586823103118 0.362417634446563 0.362417634446563 0.397308405921883 0.397308405921883 0.699012035795098 0.497281208047702 0.582934833098706 0.413431872168665 0.245073365231915 0 0 0.0827806594288979 6.79533706672471e-05 0 0 2.29532280218532e-05 0.754600295591939 0.999586798916585 0.999586798916585 0.916835479624084 0.000258385805478486 0.000413201083414794 0.000413201083414794 0.000360907718996722 82 3601
8598 633972 3 0.3 60 "IP" "PY" 0.225094186750916 0.453732304011545 0.228039654808534 0.459082357965455 0.471087329604454 0.471087329604454 0.516709532235034 0.516709532235034 0.360911383844206 0.360911383844206 0.393235440164466 0.393235440164466 0.69618151635537 0.494200044599747 0.588951038652739 0.416778044871682 0.0665509470345205 0 0 0.0217352596326281 6.01440306074211e-05 0 0 1.96427876514958e-05 0.933151000670685 0.999738499210803 0.999738499210803 0.977991302010048 0.000237908264187293 0.00026150078919727 0.00026150078919727 0.000253795569672518 73 3601
8599 538699 4 0.3 60 "IP" "PY" 0.230225084259369 0.479929658883761 0.20745937546746 0.431754815582582 0.468757932569068 0.468757932569068 0.509280710303695 0.509280710303695 0.371719795984055 0.371719795984055 0.40085946143806 0.40085946143806 0.698983016828437 0.498840380603661 0.579179171451514 0.411853481927175 0.354659812425278 0 0 0.11730052726447 7.80800311490314e-05 0 0 2.58242645536199e-05 0.641393424896727 0.987119358335843 0.987119358335843 0.872773630794599 0.00386868264684582 0.0128806416641574 0.0128806416641574 0.00990001767637714 86 288
8600 226548 5 0.3 60 "IP" "PY" 0.223446171725581 0.462071856014341 0.218143819095756 0.450307847382101 0.472374794477469 0.472374794477469 0.512271986798624 0.512271986798624 0.369313353432714 0.369313353432714 0.397662940606739 0.397662940606739 0.69582096620305 0.494585114204908 0.587457172528471 0.416215720694722 0.178307445199393 0 0 0.0577061911414448 4.16582713470274e-05 0 0 1.34819954729626e-05 0.821433403766628 0.99954369845268 0.99954369845268 0.941901311742922 0.000217492762631906 0.000456301547320328 0.000456301547320328 0.000379015120160342 85 3601
8601 506027 1 0.4 60 "IP" "PY" 0.22030228374381 0.455158148827638 0.221755465556378 0.457396737385788 0.473740975408844 0.473740975408844 0.510816986484499 0.510816986484499 0.372500889597347 0.372500889597347 0.399137663360183 0.399137663360183 0.694043259152653 0.491345787607627 0.594256355153726 0.419521963123075 0.147170453688122 0 0 0.0471364312498083 5.75011695613466e-05 0 0 1.84167396232654e-05 0.851169421998417 0.994340620671827 0.994340620671827 0.94848508925162 0.00160262314389877 0.00565937932817282 0.00565937932817282 0.00436006275894829 82 1607
8602 697160 2 0.4 60 "IP" "PY" 0.226790805892523 0.464951069401769 0.218385747282015 0.447210575750417 0.465868009818267 0.465868009818267 0.504915839304342 0.504915839304342 0.376274736303671 0.376274736303671 0.405191241224618 0.405191241224618 0.69265881571079 0.490755853577168 0.594660483585687 0.42008305025108 0.248539773144304 0 0 0.0818689320253775 6.14642059863111e-05 0 0 2.02462923266831e-05 0.75118408512799 0.999703346966599 0.999703346966599 0.917841171359602 0.00021467752171928 0.000296653033401466 0.000296653033401466 0.000269650322693439 79 3601
8603 587503 3 0.4 60 "IP" "PY" 0.224552379300007 0.455384831209287 0.225825078747052 0.457154754793889 0.463228416149162 0.463228416149162 0.503987241310246 0.503987241310246 0.375795355547144 0.375795355547144 0.406406599337718 0.406406599337718 0.687780795449169 0.486626491438306 0.601620434294196 0.424543367613605 0.168757436083328 0 0 0.0555397374822824 5.26832726604414e-05 0 0 1.73385849013707e-05 0.83082384582787 0.999652565203332 0.999652565203332 0.944089367686198 0.000366034816141875 0.000347434796668432 0.000347434796668432 0.000353556246618704 84 3601
8604 74532 4 0.4 60 "IP" "PY" 0.233940583308406 0.478007426313534 0.212462537894305 0.43352833752724 0.457367379910619 0.457367379910619 0.498212075239046 0.498212075239046 0.380950457089394 0.380950457089394 0.412378381850706 0.412378381850706 0.691307963219025 0.490909520185404 0.5934129949837 0.420030824889763 0.422023829780165 0 0 0.143245627832761 0.000150666316438234 0 0 5.11399820779945e-05 0.576978844624221 0.998816584085581 0.998816584085581 0.8556341200428 0.000846659279175971 0.00118341591441885 0.00118341591441885 0.0010691121423609 86 1262
8605 542041 5 0.4 60 "IP" "PY" 0.222274703622779 0.455821843723969 0.223308075604947 0.456648641802791 0.46639497130827 0.46639497130827 0.505375512015526 0.505375512015526 0.375952900412876 0.375952900412876 0.404730330117661 0.404730330117661 0.688669674931049 0.487845562218877 0.599260976017823 0.423100910354991 0.173248646087528 0 0 0.0563665198556866 3.57469504337092e-05 0 0 1.1630285355211e-05 0.826515275301437 0.999754919155986 0.999754919155986 0.943391328180584 0.000200331660601292 0.000245080844014348 0.000245080844014348 0.000230521678373865 84 3601
8606 810476 1 0.5 60 "IP" "PY" 0.229201628735608 0.469029283591289 0.216639477843326 0.442676414579852 0.454900570561603 0.454900570561603 0.490934697789971 0.490934697789971 0.390838456445242 0.390838456445242 0.419406922808722 0.419406922808722 0.684102199297211 0.483052632182912 0.607477934288568 0.427779082759717 0.374790996301276 0 0 0.12595050470645 0.000135840250604773 0 0 4.56498376214157e-05 0.623801622847124 0.997346791202476 0.997346791202476 0.871814953593461 0.00127154060099541 0.00265320879752382 0.00265320879752382 0.00218889186246672 83 1371
8607 872179 2 0.5 60 "IP" "PY" 0.217644065298819 0.442591754997147 0.23163627923367 0.470322824905777 0.468737831435617 0.468737831435617 0.504848007856869 0.504848007856869 0.37861987162329 0.37861987162329 0.405642124095257 0.405642124095257 0.686381896734436 0.482942845514524 0.61025615085696 0.428414256639837 0.0708450094929486 0 0 0.0227148183772174 5.84844551600378e-05 0 0 1.87516917050169e-05 0.928798453237048 0.999673299126147 0.999673299126147 0.976948914396629 0.000298052814843306 0.000326700873852583 0.000326700873852583 0.00031751553444882 82 3601
8608 147267 3 0.5 60 "IP" "PY" 0.215693104290029 0.443213582896183 0.228929470928231 0.469668621539744 0.467893028380595 0.467893028380595 0.502087646513317 0.502087646513317 0.382833998310931 0.382833998310931 0.408332680019635 0.408332680019635 0.683586132670624 0.481487254968461 0.611763469239162 0.429808283588753 0.0814797572393347 0 0 0.0259764683199969 1.35927445344878e-05 0 0 4.33348735618811e-06 0.918276342277436 0.999722834663138 0.999722834663138 0.973756971473125 0.000230307738695073 0.000277165336861957 0.000277165336861957 0.000262226719522218 89 3601
8609 827274 4 0.5 60 "IP" "PY" 0.228329076477893 0.468815218311436 0.216075503003587 0.442977794023101 0.460200568216739 0.460200568216739 0.496925876941628 0.496925876941628 0.385141157996777 0.385141157996777 0.413527017387931 0.413527017387931 0.688529644694632 0.486892902472972 0.601216661000364 0.42404520185752 0.342116308849793 0 0 0.113949367874265 0.000110829911447521 0 0 3.69143417730212e-05 0.657608864288359 0.999718257242374 0.999718257242374 0.885771192859442 0.000163996950400218 0.0002817427576262 0.0002817427576262 0.000242524924520394 86 3601
8610 455192 5 0.5 60 "IP" "PY" 0.225886138583528 0.463333307464532 0.219108491732733 0.448719052830453 0.458519976183623 0.458519976183623 0.494035488667258 0.494035488667258 0.388817850455677 0.388817850455677 0.41643143566829 0.41643143566829 0.684406114767151 0.483149128585094 0.607926342188411 0.427886387153098 0.287111230837558 0 0 0.0952096578054054 7.11728002824245e-05 0 0 2.36017864580714e-05 0.712550135850512 0.999572002313701 0.999572002313701 0.90439197884715 0.000267460511647535 0.000427997686299293 0.000427997686299293 0.000374761560986284 89 3601
8611 48460 1 0.6 60 "IP" "PY" 0.228686011022528 0.465663923895673 0.219271629081152 0.446041146271167 0.447622163798727 0.447622163798727 0.481448970222992 0.481448970222992 0.401437819266215 0.401437819266215 0.429718213576081 0.429718213576081 0.676308174821254 0.475727342380768 0.620709448347367 0.435649342498434 0.404600752477654 0 0 0.13718864616729 9.5974571822244e-05 0 0 3.25422567658377e-05 0.595139913128541 0.999698465878516 0.999698465878516 0.862524128442669 0.000163359821982483 0.000301534121484248 0.000301534121484248 0.000254683133275056 86 3601
8612 3910 2 0.6 60 "IP" "PY" 0.22386548365247 0.461516204586109 0.218808573653407 0.450429070436337 0.454851210343618 0.454851210343618 0.484718976701905 0.484718976701905 0.401885030938288 0.401885030938288 0.426401810598247 0.426401810598247 0.678716693996089 0.476493601936818 0.620693604591695 0.434935626112223 0.318699222305177 0 0 0.10555458330519 6.43502557869269e-05 0 0 2.13130875753039e-05 0.681055759835783 0.999731649662515 0.999731649662515 0.894184794176746 0.000180667603253244 0.000268350337484948 0.000268350337484948 0.000239309430488242 87 3601
8613 611134 3 0.6 60 "IP" "PY" 0.22865388734089 0.469717291901915 0.215386798753152 0.441770520823776 0.447652651414901 0.447652651414901 0.479770737483385 0.479770737483385 0.404198873310218 0.404198873310218 0.431032321556414 0.431032321556414 0.676306538755792 0.475940593320507 0.61958567206337 0.435121506964239 0.438663249932725 0 0 0.148501919889893 0.000115492611772099 0 0 3.90980429381424e-05 0.561058801827703 0.999687288788977 0.999687288788977 0.85119713730686 0.000162455627800318 0.000312711211022622 0.000312711211022622 0.000261844760308755 84 3601
8614 545574 4 0.6 60 "IP" "PY" 0.230950632044579 0.476750017237067 0.210709324531402 0.43454311189164 0.44249618156336 0.44249618156336 0.473228412824501 0.473228412824501 0.411518329328796 0.411518329328796 0.438170920943314 0.438170920943314 0.673446813607939 0.474181906234302 0.622227653860198 0.437204655193273 0.489650062679421 0 0 0.167798028519555 0.000162998498460882 0 0 5.58579050183656e-05 0.509985640673052 0.998802100826871 0.998802100826871 0.831289739298961 0.000201298149066754 0.00119789917312903 0.00119789917312903 0.000856374276464806 85 170
8615 429224 5 0.6 60 "IP" "PY" 0.216898834705409 0.441727979167485 0.23165351545602 0.471062994285247 0.46026417806569 0.46026417806569 0.492310892280942 0.492310892280942 0.392791711925834 0.392791711925834 0.418045154983138 0.418045154983138 0.677163012771099 0.474515022500907 0.624445227381853 0.436702367515473 0.120658753044573 0 0 0.0389833947165827 2.99309145657215e-05 0 0 9.67031920438297e-06 0.87884939240988 0.999248933556376 0.999248933556376 0.960349287092473 0.000461923630981007 0.000751066443624034 0.000751066443624034 0.000657647871740052 78 3601
8616 199123 1 0.7 60 "IP" "PY" 0.220215775815157 0.458662088915223 0.217886398126228 0.453228176344238 0.448039725326936 0.448039725326936 0.472918165756068 0.472918165756068 0.417183590821701 0.417183590821701 0.438742861667066 0.438742861667066 0.668255501142094 0.467860665807697 0.635069988947929 0.443907192211332 0.355170791727529 0 0 0.117390205820696 7.66676668493805e-05 0 0 2.5340015003671e-05 0.644470925644122 0.999559275355884 0.999559275355884 0.88219631807427 0.000281614961500442 0.000440724644116383 0.000440724644116383 0.000388136090030889 89 3601
8617 470542 2 0.7 60 "IP" "PY" 0.233704819634179 0.483830562897344 0.206451498956444 0.42700022592514 0.432313244817971 0.432313244817971 0.460180935269362 0.460180935269362 0.425753018908896 0.425753018908896 0.451558577914061 0.451558577914061 0.66601806445215 0.467994429568863 0.63220451786534 0.443457380760834 0.592015157226393 0 0 0.206876267175523 0.000194541598949743 0 0 6.79814347822346e-05 0.354197072985551 0.870153856493725 0.870153856493725 0.689855747411288 0.0535932281891063 0.129846143506275 0.129846143506275 0.103200003978407 85 288
8618 521040 3 0.7 60 "IP" "PY" 0.215771749789175 0.440372603936384 0.231844949050323 0.472341506790076 0.45580558346059 0.45580558346059 0.484433084665905 0.484433084665905 0.403428502904761 0.403428502904761 0.427322012548031 0.427322012548031 0.671577333249764 0.469021186100106 0.635273451955084 0.443102043753961 0.150786286471945 0 0 0.0488926108990021 3.18547921276582e-05 0 0 1.03289496227229e-05 0.848062723928894 0.998444919496659 0.998444919496659 0.949683335495448 0.00111913480703335 0.00155508050334084 0.00155508050334084 0.00141372465592681 92 1851
8619 606667 4 0.7 60 "IP" "PY" 0.22036778944812 0.451970825473498 0.225063626236203 0.460244242564844 0.44618864200546 0.44618864200546 0.473555256488155 0.473555256488155 0.414450714283609 0.414450714283609 0.438282804665276 0.438282804665276 0.66655643145358 0.465696052346305 0.639514340519812 0.446314962750249 0.275909230144592 0 0 0.0916366179322482 7.67463961178855e-05 0 0 2.54894704865294e-05 0.723209491318833 0.998941956724604 0.998941956724604 0.907364046950929 0.000804532140456589 0.00105804327539623 0.00105804327539623 0.000973845646335904 90 3601
8620 272722 5 0.7 60 "IP" "PY" 0.22350063593806 0.455482384513745 0.224457574828393 0.456573859161509 0.445028830856977 0.445028830856977 0.475162592060184 0.475162592060184 0.410186221461558 0.410186221461558 0.436317612927822 0.436317612927822 0.668529466795037 0.468076536483705 0.634643796289951 0.443633411667682 0.336916842181324 0 0 0.113064481717404 7.39177244983039e-05 0 0 2.48057329399779e-05 0.662759854257892 0.999502425678827 0.999502425678827 0.886496426740361 0.000249385836285271 0.000497574321172863 0.000497574321172863 0.000414285809294489 84 3601
8621 752153 1 0.8 60 "IP" "PY" 0.217494546094831 0.449817939731622 0.223737736045302 0.462144519986305 0.441601388075527 0.441601388075527 0.467486829443846 0.467486829443846 0.421767245971664 0.421767245971664 0.444798794062574 0.444798794062574 0.659095934170358 0.461147423325911 0.645504982016966 0.451067660308402 0.366039009539906 0 0 0.121338506556551 0.000267241533373134 0 0 8.85880676765505e-05 0.503930452822835 0.705930127129969 0.705930127129969 0.638969125251656 0.129763296103885 0.294069872870031 0.294069872870031 0.239603780124116 94 1377
8622 856036 2 0.8 60 "IP" "PY" 0.223604952274363 0.459035474783789 0.221150330848165 0.452715109901043 0.441775307829181 0.441775307829181 0.474189115556108 0.474189115556108 0.410119756986401 0.410119756986401 0.438107848979449 0.438107848979449 0.665380260103544 0.46848755398533 0.631270087834565 0.443671449897 0.400089531464175 0 0 0.135007729089269 0.00176537001710165 0 0 0.000595713154850486 0.349126047300617 0.490757725526561 0.490757725526561 0.442964994798492 0.249019051218106 0.509242274473439 0.509242274473439 0.421431562957389 100 177
8623 255193 3 0.8 60 "IP" "PY" 0.221762817032117 0.459125811701121 0.219009737548052 0.452643535007247 0.430634434774906 0.430634434774906 0.452612178122954 0.452612178122954 0.43855621032395 0.43855621032395 0.459802285960135 0.459802285960135 0.652397251807023 0.454450307745674 0.657565947872002 0.457783176170311 0.403786814270744 0 0 0.137158458485302 0.000138703119021612 0 0 4.7114728167799e-05 0.594344624965495 0.995481649661378 0.995481649661378 0.859223272705619 0.00172985764473855 0.00451835033862246 0.00451835033862246 0.0035711540809106 82 3413
8624 215693 4 0.8 60 "IP" "PY" 0.223696858011616 0.464707452920105 0.21524648391768 0.446874889278665 0.442860548441787 0.442860548441787 0.46952182143953 0.46952182143953 0.419709459928036 0.419709459928036 0.44310000460039 0.44310000460039 0.666557406453404 0.467559205536301 0.634955943845716 0.444750773322297 0.414710916199225 0 0 0.139496366082588 0.000238137338997394 0 0 8.01022884161442e-05 0.443199629826011 0.644935158398359 0.644935158398359 0.577077351800199 0.141851316635766 0.355064841601641 0.355064841601641 0.283346179828797 98 284
8625 438507 5 0.8 60 "IP" "PY" 0.213745367323722 0.439902448336492 0.23003957740632 0.472474353398844 0.451275931549091 0.451275931549091 0.48003204593384 0.48003204593384 0.407715765866841 0.407715765866841 0.43191130180965 0.43191130180965 0.665021298872813 0.465862163101746 0.637755343273161 0.44627846771954 0.26201614930117 0 0 0.0849751730775548 0.0013752077045226 0 0 0.000445997367036617 0.469802295694478 0.559362955578397 0.559362955578397 0.530317293336302 0.266806347299829 0.440637044421603 0.440637044421603 0.384261536219106 89 528
8626 231241 1 0.9 60 "IP" "PY" 0.226332701196716 0.464004746681932 0.218388617098208 0.447159845589717 0.4294846339013 0.4294846339013 0.463172643630557 0.463172643630557 0.422139852113066 0.422139852113066 0.451562774083866 0.451562774083866 0.655817335098016 0.462768680479183 0.640528469211274 0.450822384968748 0.516339041252111 0 0 0.178911802658136 0.000994837048763142 0 0 0.000344711663316599 0.0551263776116584 0.128465617611877 0.128465617611877 0.103053524809059 0.427539744087467 0.871534382388123 0.871534382388123 0.717689960869489 172 405
8627 837986 2 0.9 60 "IP" "PY" 0.223361956937197 0.465693075784038 0.213963142951147 0.445498376227392 0.447093143442447 0.447093143442447 0.48123499478094 0.48123499478094 0.403648116281994 0.403648116281994 0.431544630454214 0.431544630454214 0.670455100379644 0.475467031251804 0.61761125923314 0.436830950756927 0.509887674060626 0 0 0.170768205049642 0.00402489272053666 0 0 0.00134799043077415 0.00521335282901984 0.0264750905170735 0.0264750905170735 0.0193542500537021 0.480874080389818 0.973524909482926 0.973524909482926 0.808529554465882 115 168
8628 874059 3 0.9 60 "IP" "PY" 0.216172948883446 0.450947270059233 0.22145191885559 0.460722141913197 0.43476191073676 0.43476191073676 0.466028236306589 0.466028236306589 0.423594617983147 0.423594617983147 0.449697424477712 0.449697424477712 0.650934859620206 0.460048596923632 0.645046536838737 0.45440995897151 0.425747337389999 0 0 0.142593697295883 0.00102860602714836 0 0 0.000344506526737378 0.0767839262267984 0.0818731298343794 0.0818731298343794 0.080168625084813 0.496440130356054 0.918126870165621 0.918126870165621 0.776893171092567 197 284
8629 542576 4 0.9 60 "IP" "PY" 0.220825891795675 0.450064458588182 0.227054019764467 0.461694873314376 0.441906470975761 0.441906470975761 0.479952464127426 0.479952464127426 0.40104456587924 0.40104456587924 0.432819818277509 0.432819818277509 0.662732362771436 0.468938759250177 0.628098585643707 0.443553009440995 0.408526996515988 0 0 0.137223061086589 0.000784795004172638 0 0 0.000263610419180259 0.0120977634426515 0.0268219935401976 0.0268219935401976 0.0218761663528639 0.578590445037188 0.973178006459802 0.973178006459802 0.840637162141367 65 162
8630 697963 5 0.9 60 "IP" "PY" 0.216731235819798 0.439533306805037 0.233629852098473 0.472802964794216 0.44215044995315 0.44215044995315 0.475869959772378 0.475869959772378 0.408611272631052 0.408611272631052 0.437194410470113 0.437194410470113 0.658881685772948 0.4626852813846 0.642241124729524 0.450198210495196 0.27342423005632 0 0 0.0907936552477794 0.000810858118881281 0 0 0.000269254749242251 0.293862170150999 0.308339417957559 0.308339417957559 0.303532081585012 0.4319027416738 0.691660582042441 0.691660582042441 0.605405008417967 108 170
8631 300614 1 1 60 "IP" "PY" 0.222944679905386 0.463981999725493 0.215193316720539 0.447245959215496 0.405631727313938 0.405631727313938 0.437398055806555 0.437398055806555 0.454265581191698 0.454265581191698 0.482996319794902 0.482996319794902 0.628576407219325 0.445389422408983 0.669458897912237 0.472056520014519 0.551016449073414 0 0 0.196427505412122 0.0005747974266151 0 0 0.000204904998420961 0.000521907842686157 0.00318075721613946 0.00318075721613946 0.00223292498613568 0.447886845657285 0.996819242783861 0.996819242783861 0.801134664603321 323 409
8632 877570 2 1 60 "IP" "PY" 0.224269788010739 0.465689651281439 0.214886311385165 0.445503165826762 0.441887699977308 0.441887699977308 0.47705017178096 0.47705017178096 0.408157237345393 0.408157237345393 0.437129637900719 0.437129637900719 0.666157487988047 0.472572798705734 0.623043548730559 0.440664865945023 0.51788905920967 0 0 0.175408736148834 0.00440573073244954 0 0 0.00149221854728964 0.000617458822816474 0.00153372005375302 0.00153372005375302 0.00122338288473458 0.477087751235064 0.998466279946247 0.998466279946247 0.821875662419142 175 175
8633 864 3 1 60 "IP" "PY" 0.235568658764703 0.481914150454169 0.210301859785389 0.429008801205664 0.404915984817959 0.404915984817959 0.444033022453782 0.444033022453782 0.441144427697358 0.441144427697358 0.476345499111659 0.476345499111659 0.640484643582661 0.455938772668257 0.651446287482746 0.461340761084216 0.638392868246183 0 0 0.235502890315337 0.000533239602678895 0 0 0.000196711889978468 0.00092450024372951 0.00627239204659341 0.00627239204659341 0.00429955676081063 0.360149391907409 0.993727607953407 0.993727607953407 0.760000841033874 317 412
8634 724342 4 1 60 "IP" "PY" 0.211114487652438 0.440378682359632 0.227615287440553 0.471604808463559 0.332949552383561 0.332949552383561 0.358503973331005 0.358503973331005 0.550577678508616 0.550577678508616 0.576482032086398 0.576482032086398 0.544064040035999 0.382858446646546 0.778192965949169 0.544859255121807 0.411347577310081 0 0 0.16117016602924 0.00313127633966418 0 0 0.00122686592892385 0.090667628517888 0.0964461776860886 0.0964461776860886 0.0941820833283747 0.494853517832367 0.903553822313911 0.903553822313911 0.743420884713461 325 1014
8635 311007 5 1 60 "IP" "PY" 0.212667773971854 0.444213232243272 0.225059095609055 0.467626871917432 0.400878852930651 0.400878852930651 0.430389671908183 0.430389671908183 0.467008348472677 0.467008348472677 0.492472784449381 0.492472784449381 0.613546626902505 0.433068608947753 0.692067444081732 0.486360580580048 0.407902438710065 0 0 0.142910469598784 0.00435361502218282 0 0 0.00152530877049919 0.00326476935039349 0.0045080615399583 0.0045080615399583 0.00407246848191948 0.584479176917359 0.995491938460042 0.995491938460042 0.851491753148797 447 526
8636 92353 1 0 70 "IP" "PY" 0.230126059718819 0.476260619691737 0.211081983687413 0.436197529353127 0.482313150062394 0.482313150062394 0.541045806857882 0.541045806857882 0.331915883498511 0.331915883498511 0.368499480078819 0.368499480078819 0.712439209781213 0.517830845557121 0.542997867185924 0.392773588012453 0.112464094293613 0 0 0.0366697441763836 6.78517740794288e-05 0 0 2.21235694203936e-05 0.887218857547185 0.999695776643217 0.999695776643217 0.963021850845785 0.000249196385122806 0.000304223356783381 0.000304223356783381 0.000286281408410717 87 3601
8637 681065 2 0 70 "IP" "PY" 0.22948189251727 0.475157792556632 0.211580347910865 0.437410643548561 0.484646825152257 0.484646825152257 0.542128618745533 0.542128618745533 0.33147221176884 0.33147221176884 0.367139300833397 0.367139300833397 0.714128717669526 0.518161334993636 0.543052559679704 0.392293477319444 0.0854465719330533 0 0 0.0277172126724339 2.00234381689861e-05 0 0 6.49521544992994e-06 0.914276207550967 0.999690788061006 0.999690788061006 0.971983952786463 0.000257197077811159 0.000309211938994402 0.000309211938994402 0.00029233932565337 81 3601
8638 562261 3 0 70 "IP" "PY" 0.230812369851409 0.472864587957421 0.215029379666136 0.439589094027069 0.480298194325481 0.480298194325481 0.539057351590651 0.539057351590651 0.333546364100472 0.333546364100472 0.370724280695677 0.370724280695677 0.71111056417689 0.515185133571704 0.548575743766608 0.395577918133641 0.124329175940573 0 0 0.0407627613609233 4.16294768939569e-05 0 0 1.36487065032872e-05 0.873753335862567 0.99741156268593 0.99741156268593 0.956868779769674 0.00187585871996571 0.00258843731407004 0.00258843731407004 0.0023548101628995 90 2459
8639 153442 4 0 70 "IP" "PY" 0.239386353432837 0.492464354288191 0.20409071225836 0.419232553139846 0.477814373219862 0.477814373219862 0.53992385613631 0.53992385613631 0.330193498299577 0.330193498299577 0.369527911764333 0.369527911764333 0.717200726652699 0.522716173719158 0.534284210557937 0.387557742740059 0.29326405671765 0 0 0.0985138783130199 6.30793638374729e-05 0 0 2.11897524800676e-05 0.706489948373743 0.999735659436528 0.999735659436528 0.901227943834449 0.000182915544769733 0.000264340563471846 0.000264340563471846 0.000236988100050874 85 3601
8640 557391 5 0 70 "IP" "PY" 0.230856383510235 0.474041205616801 0.213941142238774 0.43850088138706 0.480400100161895 0.480400100161895 0.539300056354669 0.539300056354669 0.332986850861724 0.332986850861724 0.370127477208163 0.370127477208163 0.71125648367213 0.51575657921209 0.546927993100498 0.394803907917258 0.0964292736644393 0 0 0.0315915629041995 2.40497313584953e-05 0 0 7.87902441000328e-06 0.903259356335128 0.999716303653679 0.999716303653679 0.968115674477886 0.000287320269074204 0.000283696346320572 0.000283696346320572 0.000284883593504759 85 3601
8641 25836 1 0.1 70 "IP" "PY" 0.230555348878128 0.470638695172397 0.216843602846634 0.441787053569755 0.478792163442714 0.478792163442714 0.533180411052499 0.533180411052499 0.340957768742855 0.340957768742855 0.37633932118264 0.37633932118264 0.709347512320842 0.510667319571792 0.55780137158949 0.399903423261698 0.140866875333002 0 0 0.0462085619179595 3.36238584618925e-05 0 0 1.10296344827992e-05 0.858856080212439 0.999706732134058 0.999706732134058 0.953503491981827 0.00024342059609643 0.000293267865941501 0.000293267865941501 0.000276916465730258 87 3601
8642 155800 2 0.1 70 "IP" "PY" 0.228867203167707 0.463791350527994 0.221933927621293 0.448934825690034 0.477266622124337 0.477266622124337 0.532831219441858 0.532831219441858 0.340327314805168 0.340327314805168 0.376559484971882 0.376559484971882 0.706133825292044 0.507813434348687 0.56226124242646 0.402789858353185 0.0706868073330154 0 0 0.0231453559830391 1.93281302565031e-05 0 0 6.32871213387463e-06 0.929027235922659 0.999742276250142 0.999742276250142 0.976587675788082 0.000266628614069236 0.000257723749858249 0.000257723749858249 0.000260639516744889 81 3601
8643 121339 3 0.1 70 "IP" "PY" 0.227276416487592 0.470303129727974 0.21404915283701 0.442116762968224 0.481638302950365 0.481638302950365 0.531784038399629 0.531784038399629 0.344756627138984 0.344756627138984 0.377460060474416 0.377460060474416 0.708914719437957 0.509981996145027 0.558805779975994 0.400386518690533 0.142607902080764 0 0 0.0461230291884314 4.89779621755097e-05 0 0 1.58407209281542e-05 0.857087654732572 0.999712137523548 0.999712137523548 0.953583745710957 0.00025546522448928 0.000287862476451993 0.000287862476451993 0.00027738437968387 74 3601
8644 579018 4 0.1 70 "IP" "PY" 0.227631783826453 0.468926866113801 0.215677492659033 0.443799904271899 0.483151719752826 0.483151719752826 0.536006582727542 0.536006582727542 0.339568868823142 0.339568868823142 0.373405166589104 0.373405166589104 0.710783503579279 0.51212893650407 0.555246361482175 0.398466225143942 0.0532327642913139 0 0 0.0172135230026358 8.46785734138472e-06 0 0 2.73819440093868e-06 0.94598144503759 0.998671649088079 0.998671649088079 0.981633570162227 0.000777322813755179 0.00132835091192074 0.00132835091192074 0.00115016864073594 84 3171
8645 126378 5 0.1 70 "IP" "PY" 0.231694508077122 0.469834743672946 0.21873260842361 0.442668193783662 0.475990566172447 0.475990566172447 0.532171367555782 0.532171367555782 0.34044576033358 0.34044576033358 0.377272578990069 0.377272578990069 0.707685074249569 0.50956471777588 0.55917836875719 0.400991460138161 0.117873508400515 0 0 0.0389401527394794 2.21836915994979e-05 0 0 7.32850282418656e-06 0.881888249594955 0.999786370453744 0.999786370453744 0.960838086855198 0.000216058312929708 0.000213629546256335 0.000213629546256335 0.000214431902498319 86 3601
8646 506390 1 0.2 70 "IP" "PY" 0.227843636790369 0.463420365102229 0.221115322370453 0.449226636487919 0.475895858699784 0.475895858699784 0.526283070461011 0.526283070461011 0.349477483500694 0.349477483500694 0.383271042425835 0.383271042425835 0.703739495490153 0.503737927573738 0.570592805871147 0.406928139925732 0.0925251620480549 0 0 0.0302365693814387 1.75691035391767e-05 0 0 5.74145893261005e-06 0.907243170625407 0.999759478573909 0.999759478573909 0.969525802649661 0.000214098222998443 0.000240521426090829 0.000240521426090829 0.000231886509967495 84 3601
8647 445313 2 0.2 70 "IP" "PY" 0.226225151124265 0.465892414227182 0.217177771984783 0.446627519822067 0.476804360754578 0.476804360754578 0.523092503395052 0.523092503395052 0.355203730995095 0.355203730995095 0.386586631401198 0.386586631401198 0.703029511878843 0.502793117534276 0.572381502979877 0.407898019539561 0.124978751335412 0 0 0.0405594517558353 2.18878649803359e-05 0 0 7.10328591238397e-06 0.874784041101817 0.999758967565865 0.999758967565865 0.95920075709852 0.00021531969779083 0.000241032434135279 0.000241032434135279 0.000232687859732593 86 3601
8648 243555 3 0.2 70 "IP" "PY" 0.225620068921407 0.464124606901126 0.218465195513357 0.448536534613143 0.480322012523873 0.480322012523873 0.528613925717083 0.528613925717083 0.348969889017834 0.348969889017834 0.380863604304691 0.380863604304691 0.70594208144528 0.505724087416985 0.567435084531191 0.404884622359031 0.0841014364137835 0 0 0.0271378780300117 4.96506177247605e-05 0 0 1.60212769886586e-05 0.915562059050619 0.999646427995207 0.999646427995207 0.972514057301539 0.000286853917872547 0.000353572004792798 0.000353572004792798 0.000332043391460568 83 3601
8649 140469 4 0.2 70 "IP" "PY" 0.227787281020502 0.465409221101932 0.219193342994243 0.447024906665793 0.474779234533667 0.474779234533667 0.523749006278992 0.523749006278992 0.352717096718686 0.352717096718686 0.386057588112989 0.386057588112989 0.702566515554168 0.502867109115698 0.571910439712929 0.407888515446059 0.152668233544469 0 0 0.0499447040282142 3.74518834132644e-05 0 0 1.22522098340113e-05 0.847067439458018 0.999734061290368 0.999734061290368 0.949789884526293 0.000226875114100183 0.000265938709631954 0.000265938709631954 0.000253159235658779 85 3601
8650 765201 5 0.2 70 "IP" "PY" 0.232115161158486 0.472115937935783 0.216758377266355 0.440099389680163 0.472858817531337 0.472858817531337 0.524576536440025 0.524576536440025 0.349888241722527 0.349888241722527 0.385077124133402 0.385077124133402 0.704973978689823 0.505660143413804 0.566646618988882 0.404919703242014 0.21283749045455 0 0 0.0706141644179657 4.63149788895642e-05 0 0 1.53661534316047e-05 0.786915167312987 0.999738191489236 0.999738191489236 0.929128826621163 0.00020102725357411 0.000261808510764124 0.000261808510764124 0.000241642807440053 82 3601
8651 555046 1 0.3 70 "IP" "PY" 0.22883453029888 0.464198085742955 0.221382660248442 0.448135549757132 0.467888236379589 0.467888236379589 0.513527794057812 0.513527794057812 0.363830088064861 0.363830088064861 0.396338136279247 0.396338136279247 0.696722766678469 0.495835807023308 0.585212748313302 0.414918461070016 0.195938056473915 0 0 0.0648344482991099 8.49234684733458e-05 0 0 2.81005452702815e-05 0.803681349269168 0.99966604336264 0.99966604336264 0.934816163021443 0.000295670788444234 0.000333956637360359 0.000333956637360359 0.000321288134177209 86 3601
8652 282286 2 0.3 70 "IP" "PY" 0.225790154961711 0.462097509053605 0.22049963427787 0.450440799565917 0.473081476394753 0.473081476394753 0.517113012563182 0.517113012563182 0.361697179893044 0.361697179893044 0.392498094447769 0.392498094447769 0.698871631356464 0.497538700440844 0.582196814170914 0.413111630844084 0.138454552885542 0 0 0.0450965234858419 3.29961312349012e-05 0 0 1.07472869339787e-05 0.861265548362778 0.999710514932072 0.999710514932072 0.954617113839296 0.000246902620445152 0.000289485067927697 0.000289485067927697 0.000275615387928306 80 3601
8653 373276 3 0.3 70 "IP" "PY" 0.225005358541749 0.459533427095971 0.222320492888434 0.453085893594906 0.473645002389466 0.473645002389466 0.518313208118848 0.518313208118848 0.360515859125875 0.360515859125875 0.391529702900004 0.391529702900004 0.698650360931216 0.497413588317276 0.582836352014308 0.413422250377912 0.110548670993462 0 0 0.035930156634032 2.50137710181419e-05 0 0 8.12989159085235e-06 0.889096310344343 0.999563865225716 0.999563865225716 0.963660072677174 0.000330004891177399 0.000436134774284126 0.000436134774284126 0.000401640797203192 87 3601
8654 410236 4 0.3 70 "IP" "PY" 0.229732052265364 0.475924051473361 0.210696999116969 0.435935295999264 0.472097944394471 0.472097944394471 0.51483635154889 0.51483635154889 0.364989158870198 0.364989158870198 0.395076213393318 0.395076213393318 0.701829996659835 0.501048842890421 0.575686157987166 0.409557090709685 0.319483579955405 0 0 0.105170115824807 7.90265065694283e-05 0 0 2.60145665398416e-05 0.680243761841599 0.999643259180239 0.999643259180239 0.894500822332064 0.000193631696426239 0.000356740819761321 0.000356740819761321 0.000303047276588843 86 3601
8655 634301 5 0.3 70 "IP" "PY" 0.220901209635415 0.456450299282597 0.221192892703296 0.456291158617381 0.479867749698442 0.479867749698442 0.52129622978802 0.52129622978802 0.360183014408326 0.360183014408326 0.388525039784894 0.388525039784894 0.700768959333857 0.498591668096612 0.581375907111622 0.412257801854186 0.0745166932766537 0 0 0.0237346317563357 1.1059244021629e-05 0 0 3.52252727294677e-06 0.925212221586006 0.999762014305677 0.999762014305677 0.976016839903703 0.000260025893318966 0.000237985694322572 0.000237985694322572 0.00024500581268818 80 3601
8656 661715 1 0.4 70 "IP" "PY" 0.220623538460987 0.455563478995594 0.221686612963222 0.456945616155027 0.469385490801773 0.469385490801773 0.506627091075538 0.506627091075538 0.376393519372959 0.376393519372959 0.403506278829048 0.403506278829048 0.69000902926276 0.488725894297803 0.59808013233618 0.422247256775696 0.166836344028005 0 0 0.0537877854364687 3.45315521608584e-05 0 0 1.1132920283273e-05 0.83290340955526 0.999717232259913 0.999717232259913 0.945936707664092 0.000225714864573984 0.000282767740087057 0.000282767740087057 0.000264373979156192 84 3601
8657 478937 2 0.4 70 "IP" "PY" 0.224853846875458 0.457481731051121 0.224088840657116 0.455074423009962 0.471004327314045 0.471004327314045 0.513377608897513 0.513377608897513 0.366314173799201 0.366314173799201 0.396643522543027 0.396643522543027 0.695858174189503 0.493533613005703 0.590403014456318 0.417393503776386 0.144156549699605 0 0 0.0470002849351933 3.61065908976676e-05 0 0 1.17720635223658e-05 0.855603349624353 0.999773245043045 0.999773245043045 0.952768608917419 0.000203994085144498 0.000226754956955485 0.000226754956955485 0.000219334083864953 85 3601
8658 652401 3 0.4 70 "IP" "PY" 0.222437392005031 0.462937377216991 0.216191735483782 0.449330442603238 0.473538019732847 0.473538019732847 0.511197051183091 0.511197051183091 0.372053047288015 0.372053047288015 0.399004143289216 0.399004143289216 0.695975411737877 0.494389408709907 0.588244782771797 0.416541393702636 0.21766491842252 0 0 0.0701132950864035 6.63140745692096e-05 0 0 2.13608068417685e-05 0.782004461484086 0.999608773068537 0.999608773068537 0.929515000398298 0.000264306018824334 0.00039122693146322 0.00039122693146322 0.000350343708457058 84 3601
8659 427776 4 0.4 70 "IP" "PY" 0.22442170558862 0.457603545067305 0.223495103117615 0.454904575366438 0.469768402247099 0.469768402247099 0.510856697302942 0.510856697302942 0.369361280022488 0.369361280022488 0.399119504902915 0.399119504902915 0.694190107835719 0.491980822109311 0.592856383140104 0.418895419450186 0.168211521037802 0 0 0.0548405318089112 3.29320481188202e-05 0 0 1.07365477777643e-05 0.831538426668101 0.999731673660567 0.999731673660567 0.944897099578917 0.000217120245978277 0.000268326339433021 0.000268326339433021 0.000251632064394132 78 3601
8660 250013 5 0.4 70 "IP" "PY" 0.225295814325785 0.467725441666155 0.214413233700597 0.444406889404718 0.471406716008637 0.471406716008637 0.50969644087554 0.50969644087554 0.372829433920949 0.372829433920949 0.400463240213326 0.400463240213326 0.696702530334422 0.494983471009571 0.587242667621546 0.415874489202179 0.245003470780767 0 0 0.0797450661945013 5.96398085133724e-05 0 0 1.94118902175961e-05 0.754757586241697 0.99972751998094 0.99972751998094 0.919993369605663 0.000179303169022199 0.000272480019060312 0.000272480019060312 0.00024215230961846 84 3601
8661 614901 1 0.5 70 "IP" "PY" 0.222728485118428 0.457103277290658 0.222012049205399 0.455261665719029 0.465849190928375 0.465849190928375 0.50159164619319 0.50159164619319 0.381684304539354 0.381684304539354 0.408617441694785 0.408617441694785 0.688577676046804 0.485943012139798 0.603696353744753 0.425028889312875 0.210418777085128 0 0 0.0685470127911894 3.95693446554334e-05 0 0 1.28902962549661e-05 0.788008699485633 0.998174490486978 0.998174490486978 0.929709891635083 0.00153295408458376 0.0018255095130218 0.0018255095130218 0.0017302052774727 84 3601
8662 607284 2 0.5 70 "IP" "PY" 0.229440785921748 0.479206021263542 0.207299638157457 0.432311710456273 0.462305111493488 0.462305111493488 0.49545993290104 0.49545993290104 0.389457107980369 0.389457107980369 0.41504088622716 0.41504088622716 0.691745897415236 0.489635604266077 0.596756746137826 0.421230369944575 0.404737347803449 0 0 0.134533949206734 0.000104509127997106 0 0 3.47386417238436e-05 0.595009664881338 0.99970125419573 0.99970125419573 0.865182515026508 0.000148478187216074 0.000298745804269622 0.000298745804269622 0.000248797125034029 80 3601
8663 94733 3 0.5 70 "IP" "PY" 0.234545395956221 0.482607924464322 0.208605900476527 0.428819898286956 0.456712822708175 0.456712822708175 0.494417328191099 0.494417328191099 0.386148331082461 0.386148331082461 0.415778708306113 0.415778708306113 0.691258218664396 0.490073459172494 0.594754231558988 0.420562138898214 0.442386650471446 0 0 0.150240494719407 0.000142876196664162 0 0 4.8522690383119e-05 0.557314224223801 0.999679383909814 0.999679383909814 0.849446187752043 0.000156249108088483 0.0003206160901856 0.0003206160901856 0.000264794838166602 80 3601
8664 877500 4 0.5 70 "IP" "PY" 0.225670948348389 0.467253058316923 0.215037171802826 0.444884295455041 0.46362047933322 0.46362047933322 0.498141800596971 0.498141800596971 0.385918094036565 0.385918094036565 0.412379632418354 0.412379632418354 0.68929142768161 0.487308234833418 0.600955265839391 0.423787220575051 0.270672987321669 0 0 0.0890309760085239 0.000132064725254046 0 0 4.34393232291487e-05 0.729017754323132 0.999725906912164 0.999725906912164 0.910683364185786 0.00017719362994456 0.000274093087836473 0.000274093087836473 0.000242220482460594 88 3601
8665 839144 5 0.5 70 "IP" "PY" 0.221153884386889 0.448403052100694 0.229375359777862 0.46427610604855 0.463142529525085 0.463142529525085 0.501577212006757 0.501577212006757 0.379790805761469 0.379790805761469 0.408865361216181 0.408865361216181 0.684296413911973 0.482757489829549 0.609166165539331 0.428488087658734 0.125861340166482 0 0 0.0410489521008951 2.81983272648514e-05 0 0 9.19672223169688e-06 0.873590167797337 0.998826398083998 0.998826398083998 0.957981321974576 0.000520293708916107 0.00117360191600179 0.00117360191600179 0.000960529202297094 83 3601
8666 245346 1 0.6 70 "IP" "PY" 0.22212116059126 0.460220381646555 0.218336169077488 0.451898570225369 0.46154100031767 0.46154100031767 0.491242431447312 0.491242431447312 0.395690456972524 0.395690456972524 0.419349361044009 0.419349361044009 0.68366216090893 0.480388323634069 0.614026626050012 0.430744902993317 0.278553506583409 0 0 0.0909560112696502 5.62687241239986e-05 0 0 1.83734133105187e-05 0.721157044470546 0.999640114862882 0.999640114862882 0.908707103106207 0.000233180221921332 0.00035988513711815 0.00035988513711815 0.000318512210832223 81 3601
8667 525183 2 0.6 70 "IP" "PY" 0.218273641106099 0.450319432460229 0.224365617728996 0.46221278695214 0.467033955464461 0.467033955464461 0.498468654887892 0.498468654887892 0.387612921181687 0.387612921181687 0.411670443438592 0.411670443438592 0.68530759657056 0.481671370537721 0.611978538910683 0.42930369549943 0.17600755768791 0 0 0.0565037390341166 9.85016653741687e-05 0 0 3.16220079855708e-05 0.823675307540543 0.999702502298882 0.999702502298882 0.943192459172387 0.000218633106172894 0.000297497701118461 0.000297497701118461 0.000272179785510899 82 3601
8668 77932 3 0.6 70 "IP" "PY" 0.216224623405899 0.442787413228651 0.229866445666856 0.469994154879872 0.465345711430632 0.465345711430632 0.496963438329949 0.496963438329949 0.389040099131179 0.389040099131179 0.413517185798355 0.413517185798355 0.681570334836532 0.478029445330567 0.618906544798035 0.43326561092485 0.109648866826074 0 0 0.0351205587789276 2.27480409210894e-05 0 0 7.28620305344179e-06 0.889954975196182 0.999309622473403 0.999309622473403 0.964283302287709 0.00037340993682322 0.000690377526597183 0.000690377526597183 0.000588852730309691 85 3601
8669 310466 4 0.6 70 "IP" "PY" 0.217345302842965 0.443665232700419 0.230257234322988 0.469147408492126 0.46261360437676 0.46261360437676 0.495313217962161 0.495313217962161 0.389789667571214 0.389789667571214 0.415218666051233 0.415218666051233 0.679958907219725 0.477137065215313 0.620046901894202 0.434208484339719 0.108871260148831 0 0 0.0351149980104547 4.42162540817402e-05 0 0 1.42613732217991e-05 0.890516260199963 0.998709883726078 0.998709883726078 0.963813448526653 0.000568263397123753 0.00129011627392233 0.00129011627392233 0.00105729208967047 87 2216
8670 401165 5 0.6 70 "IP" "PY" 0.215303561300388 0.439688543612078 0.232089922836104 0.473103651703394 0.459332944303092 0.459332944303092 0.491192407248974 0.491192407248974 0.394187521111848 0.394187521111848 0.41951004055632 0.41951004055632 0.67463650560348 0.473144622896934 0.626277443947952 0.438304139336824 0.124329648265207 0 0 0.040052988681439 2.10870283991056e-05 0 0 6.79321884666601e-06 0.875355526477988 0.999622837997223 0.999622837997223 0.959589931195011 0.000293738228406251 0.000377162002777506 0.000377162002777506 0.000350286904703333 87 3601
8671 331296 1 0.7 70 "IP" "PY" 0.228469277902594 0.469615245491687 0.215127679194691 0.441780495151031 0.438785494737521 0.438785494737521 0.467663873491354 0.467663873491354 0.418137879076748 0.418137879076748 0.443851804939104 0.443851804939104 0.667254772640115 0.468066019127637 0.633265558271439 0.4434343665323 0.481332762200433 0 0 0.164749348090087 0.000170556732308067 0 0 5.83777225794341e-05 0.518348157694739 0.999704608668923 0.999704608668923 0.834947152445878 0.000148523372519812 0.000295391331077504 0.000295391331077504 0.000245121741454959 89 3601
8672 707748 2 0.7 70 "IP" "PY" 0.226825389641092 0.461442561136849 0.221576103399989 0.450466882652523 0.447474217107233 0.447474217107233 0.478372464016564 0.478372464016564 0.406404760751249 0.406404760751249 0.432803876861677 0.432803876861677 0.674299606748325 0.472239369411976 0.627980864151238 0.439217335643686 0.351929334798187 0 0 0.118721197318297 0.000101173575974862 0 0 3.41302838071093e-05 0.647722093807115 0.999260773971378 0.999260773971378 0.880671361591963 0.000247397818723615 0.000739226028622139 0.000739226028622139 0.000573310805932471 87 3601
8673 406421 3 0.7 70 "IP" "PY" 0.221019470311695 0.448675762088674 0.228798868753808 0.463701685243597 0.450369277698481 0.450369277698481 0.480756715803894 0.480756715803894 0.405041534699878 0.405041534699878 0.430668662061963 0.430668662061963 0.671388748010175 0.469315618665869 0.633840403453686 0.442475729239389 0.245501854645406 0 0 0.0813216980997076 8.37542794730309e-05 0 0 2.77433351357039e-05 0.754192627809318 0.999678065558303 0.999678065558303 0.918361805502623 0.0002217632658036 0.000321934441696693 0.000321934441696693 0.000288753062533441 90 3601
8674 263456 4 0.7 70 "IP" "PY" 0.226894507848923 0.458623086430182 0.224543286052702 0.453356926955006 0.44534742708843 0.44534742708843 0.477598162625065 0.477598162625065 0.405995719843287 0.405995719843287 0.433726177032487 0.433726177032487 0.672241934937353 0.470717449531935 0.630539005895989 0.440862390959203 0.347410460520083 0 0 0.117661255464539 9.21809966366346e-05 0 0 3.12199344199421e-05 0.652319989943723 0.999687659989178 0.999687659989178 0.882040896837159 0.000177368539557538 0.000312340010822239 0.000312340010822239 0.000266627763882045 86 3601
8675 662288 5 0.7 70 "IP" "PY" 0.215949207756348 0.443019493121511 0.229273215586072 0.469556968565499 0.45725484228813 0.45725484228813 0.48584294298009 0.48584294298009 0.402022964864768 0.402022964864768 0.4254829045222 0.4254829045222 0.673204050044478 0.470918919839702 0.63129618045084 0.440865969696779 0.184993757019459 0 0 0.0598448347017541 6.41202844233907e-05 0 0 2.07426882083574e-05 0.811347975974994 0.994318805913303 0.994318805913303 0.935128381061566 0.00359414672112302 0.00568119408669667 0.00568119408669667 0.00500604154847157 90 1619
8676 491718 1 0.8 70 "IP" "PY" 0.224602597762524 0.463252304787855 0.217626014826953 0.448396509503375 0.434488185369588 0.434488185369588 0.458641522986394 0.458641522986394 0.430591729346519 0.430591729346519 0.453256851391022 0.453256851391022 0.659090783132113 0.45999131729397 0.648217744173472 0.451846286072184 0.43040316417203 0 0 0.146558169322981 0.000100110699067558 0 0 3.40890634789124e-05 0.569341378997821 0.999694105310888 0.999694105310888 0.853153110769344 0.000155346131082234 0.00030589468911165 0.00030589468911165 0.00025463084419673 83 3601
8677 679624 2 0.8 70 "IP" "PY" 0.215513257817554 0.445120582610078 0.226469910975247 0.467222183810516 0.44739024058293 0.44739024058293 0.471517816408681 0.471517816408681 0.419002870299348 0.419002870299348 0.440211791970423 0.440211791970423 0.662903498400484 0.462293994447065 0.645472781274595 0.449677544423693 0.268924989847987 0 0 0.0879102977387579 0.000135693704651899 0 0 4.43576254626483e-05 0.704860956351631 0.946613472586616 0.946613472586616 0.867585726993599 0.0260783600957307 0.0533865274133836 0.0533865274133836 0.0444596176421805 86 2361
8678 325045 3 0.8 70 "IP" "PY" 0.224732865718809 0.459193945284559 0.221771948005853 0.452601883943414 0.433101151503177 0.433101151503177 0.458786400098275 0.458786400098275 0.428912870184023 0.428912870184023 0.453105008431542 0.453105008431542 0.657834017221986 0.458680950536714 0.650684818189876 0.453205907664886 0.406811502542242 0 0 0.138980083791202 8.14657639622813e-05 0 0 2.78313632501493e-05 0.59268518116909 0.998979308113302 0.998979308113302 0.860175976708687 0.000421850524705905 0.0010206918866981 0.0010206918866981 0.000816108136860126 66 3601
8679 265817 4 0.8 70 "IP" "PY" 0.218040043550423 0.451897234400999 0.222112674201421 0.460002992266084 0.443316580303607 0.443316580303607 0.468315125110369 0.468315125110369 0.421291067141476 0.421291067141476 0.443676281956731 0.443676281956731 0.66135662385403 0.462501646060653 0.643403741342897 0.449492898640308 0.377376507747643 0 0 0.124907641294225 0.000203798202256088 0 0 6.74550540937063e-05 0.529333105347685 0.811640946702346 0.811640946702346 0.718200030644966 0.0930865887024162 0.188359053297654 0.188359053297654 0.156824873006716 91 1266
8680 469429 5 0.8 70 "IP" "PY" 0.227462247205198 0.479407033671792 0.20493383343878 0.431620470928365 0.437513542520695 0.437513542520695 0.461101429036004 0.461101429036004 0.429055515843474 0.429055515843474 0.450678887814948 0.450678887814948 0.664975789725893 0.466961029715935 0.633989349282254 0.444590671121439 0.579815171786055 0 0 0.197692364860355 0.000197852509341524 0 0 6.74593083599301e-05 0.339895602238836 0.749168469447242 0.749168469447242 0.609623792231616 0.080091373465768 0.250831530552757 0.250831530552757 0.192616383599669 66 1372
8681 792281 1 0.9 70 "IP" "PY" 0.220215977759468 0.459333510192415 0.216970934289838 0.452262980241142 0.428910323241093 0.428910323241093 0.451511684105687 0.451511684105687 0.440122894057549 0.440122894057549 0.461427797171159 0.461427797171159 0.649126301000561 0.453761433056095 0.657093828347387 0.458767447311646 0.463203595156538 0 0 0.157101920153544 0.00023521162723568 0 0 7.97752838439801e-05 0.414824033516474 0.679586075143343 0.679586075143343 0.589788358635342 0.121737159699752 0.320413924856657 0.320413924856657 0.25302994592727 88 1485
8682 573431 2 0.9 70 "IP" "PY" 0.213954984062595 0.432322121738477 0.238207419170071 0.480329138590723 0.430685555857551 0.430685555857551 0.456928104777581 0.456928104777581 0.431206669169319 0.431206669169319 0.455875345944901 0.455875345944901 0.644640539920146 0.447983207140675 0.66941408833939 0.464816882938153 0.216966273050841 0 0 0.0724647576475151 8.94718375715968e-05 0 0 2.98827782527487e-05 0.747853145393111 0.92181838421399 0.92181838421399 0.863715580063904 0.0350911097184762 0.0781816157860099 0.0781816157860099 0.063789779510328 85 892
8683 774837 3 0.9 70 "IP" "PY" 0.213264604998648 0.43298477812914 0.236726037706523 0.479553872081946 0.432534267173112 0.432534267173112 0.459260359703767 0.459260359703767 0.428446501703951 0.428446501703951 0.453257486396218 0.453257486396218 0.64579887217176 0.449735984547004 0.665172539410474 0.462836743670195 0.254116944139831 0 0 0.0844633877907713 0.000191215851646645 0 0 6.35563231882957e-05 0.624798593482376 0.808135740749357 0.808135740749357 0.74719814125759 0.120893246526146 0.191864259250643 0.191864259250643 0.16827491462845 85 292
8684 752368 4 0.9 70 "IP" "PY" 0.217167474264074 0.45040370646876 0.22292601627628 0.46148892732091 0.437140078575461 0.437140078575461 0.463838829263493 0.463838829263493 0.425717329811735 0.425717329811735 0.449318944926331 0.449318944926331 0.654307552839535 0.45876402991733 0.648643346088014 0.454022482936952 0.392743163251716 0 0 0.130966109100203 0.000884636840555113 0 0 0.00029499544693524 0.367363146005395 0.460628132898805 0.460628132898805 0.429527521630156 0.239009053902333 0.539371867101195 0.539371867101195 0.439211373822706 93 296
8685 556945 5 0.9 70 "IP" "PY" 0.226397398500577 0.473909593825842 0.209098407465073 0.437171721395001 0.438854120480675 0.438854120480675 0.466298457261318 0.466298457261318 0.421542902714365 0.421542902714365 0.445972920126398 0.445972920126398 0.665251518981252 0.468512750207601 0.630641310179438 0.443397229556399 0.532452503734605 0 0 0.181148308010619 0.0011898721687958 0 0 0.000404812313989457 0.256973608803509 0.405549210316219 0.405549210316219 0.355001567781135 0.20938401529309 0.594450789683781 0.594450789683781 0.463445311894257 86 169
8686 677456 1 1 70 "IP" "PY" 0.223841743962331 0.469756573021382 0.210629356626939 0.44144281971497 0.44623841791226 0.44623841791226 0.479240521031957 0.479240521031957 0.407432371326277 0.407432371326277 0.434283442182526 0.434283442182526 0.670080161874591 0.475443222618755 0.618061727953215 0.437367133682974 0.501431563524115 0 0 0.168310489772133 0.000553347660480541 0 0 0.000185736643890518 0.0407721230196214 0.0548812273402012 0.0548812273402012 0.0501453661954556 0.457242965795783 0.945118772659799 0.945118772659799 0.781358407388521 94 175
8687 793015 2 1 70 "IP" "PY" 0.216413927294171 0.448055958044529 0.224342061688304 0.463743899166521 0.43292959472302 0.43292959472302 0.467302813535269 0.467302813535269 0.420187302333666 0.420187302333666 0.448192067630909 0.448192067630909 0.64934352201719 0.459761107518425 0.644529364021969 0.454591805471776 0.423363172613779 0 0 0.142357672071371 0.00129092970357143 0 0 0.000434080617531333 0.0079344498827278 0.00692073215404128 0.00692073215404128 0.00726159906294679 0.567411447799922 0.993079267845959 0.993079267845959 0.849946648248151 93 287
8688 849063 3 1 70 "IP" "PY" 0.219567323890465 0.463905297133609 0.212047201324656 0.447546060803152 0.407737174104979 0.407737174104979 0.436517789893302 0.436517789893302 0.458760987283743 0.458760987283743 0.483614657553391 0.483614657553391 0.627304497995444 0.444567505878258 0.6708081886084 0.472823755344115 0.54092887562731 0 0 0.190140814455909 0.00282104052319478 0 0 0.000991618245691408 0.00419466886595749 0.00823842229969792 0.00823842229969792 0.00681701071308477 0.452055414983538 0.991761577700302 0.991761577700302 0.802050556585315 91 413
8689 156112 4 1 70 "IP" "PY" 0.221956778396333 0.456339933334421 0.221984346308005 0.455143650526473 0.412565367750201 0.412565367750201 0.447028865138551 0.447028865138551 0.44098714086455 0.44098714086455 0.47131382683788 0.47131382683788 0.634522146146535 0.448921016656347 0.662971487172555 0.467243611127241 0.471567886467458 0 0 0.165976067306737 0.000787195269530062 0 0 0.000277066311741062 0.000680489508904752 0.00765351472002325 0.00765351472002325 0.00519924390348824 0.526964428754107 0.992346485279977 0.992346485279977 0.828547622478034 92 403
8690 348485 5 1 70 "IP" "PY" 0.219224638071225 0.453759984797147 0.221497508265566 0.45778355405711 0.430524864650357 0.430524864650357 0.463960165302501 0.463960165302501 0.423867187261396 0.423867187261396 0.45197166032759 0.45197166032759 0.649749502721582 0.459554001734333 0.645364695526961 0.455003560625635 0.442362246248301 0 0 0.150395660502844 0.00232643342328854 0 0 0.000790947903621455 0.00321028555653035 0.0064900856529362 0.0064900856529362 0.005375009251187 0.55210103477188 0.993509914347064 0.993509914347064 0.843438382342347 95 239
8691 209530 1 0 80 "IP" "PY" 0.230500591831165 0.480714636494528 0.207153916643673 0.431550635610207 0.483028575351095 0.483028575351095 0.53867314277942 0.53867314277942 0.335731328880944 0.335731328880944 0.370799357523623 0.370799357523623 0.713529167182259 0.518046523866474 0.542885245524617 0.392430787884798 0.158035488431204 0 0 0.0514686563251716 4.64993493400428e-05 0 0 1.51438075984344e-05 0.840975718529526 0.999217552533364 0.999217552533364 0.947681694028052 0.000942293689930174 0.000782447466636313 0.000782447466636313 0.000834505839178186 87 3601
8692 350173 2 0 80 "IP" "PY" 0.235060691661403 0.483539033780704 0.208632660602293 0.428544154603353 0.47751908211389 0.47751908211389 0.535751167731472 0.535751167731472 0.336299411638521 0.336299411638521 0.373716945844677 0.373716945844677 0.712579773775293 0.516898473310013 0.544932072240814 0.393521005753712 0.20764882419361 0 0 0.0689875067313626 5.21906528686109e-05 0 0 1.73393855229848e-05 0.792085794271496 0.999745207422949 0.999745207422949 0.930754182704893 0.000213190882025363 0.000254792577050906 0.000254792577050906 0.000240971178221627 85 3601
8693 158555 3 0 80 "IP" "PY" 0.230563087935094 0.472237460579328 0.215352269025207 0.440398889371777 0.481338101442277 0.481338101442277 0.541234293667084 0.541234293667084 0.330811354411068 0.330811354411068 0.368135089451618 0.368135089451618 0.71190118937737 0.516302036963904 0.546163623436275 0.394258185231456 0.072910516390297 0 0 0.0238479271987562 1.85139452647584e-05 0 0 6.05563148767484e-06 0.926807188577802 0.99969951411282 0.99969951411282 0.975857536867704 0.000263781086636145 0.000300485887180141 0.000300485887180141 0.000288480302052581 87 3601
8694 176728 4 0 80 "IP" "PY" 0.228788046186402 0.47257475163469 0.213277613649405 0.43999642473318 0.484041685702691 0.484041685702691 0.541669195952262 0.541669195952262 0.331708984899997 0.331708984899997 0.367438202435699 0.367438202435699 0.712829731889093 0.516903028717916 0.544986598549402 0.393448540868555 0.0923600752846048 0 0 0.0299322324075038 1.73503467695725e-05 0 0 5.62293404652729e-06 0.906787586817318 0.998211515610686 0.998211515610686 0.968582671374498 0.000834987551308041 0.00178848438931411 0.00178848438931411 0.00147947328395206 83 3601
8695 576640 5 0 80 "IP" "PY" 0.233618608908907 0.480369294124796 0.21040145453856 0.432022057416627 0.479411116979911 0.479411116979911 0.539129037412769 0.539129037412769 0.332900407357565 0.332900407357565 0.370446465138166 0.370446465138166 0.713029725888818 0.517851529070282 0.543301861896125 0.392758727093321 0.126688716321884 0 0 0.0418500074068258 2.45420504122232e-05 0 0 8.10715445976001e-06 0.873077561296622 0.999751063659048 0.999751063659048 0.957906081990381 0.000209180331081943 0.000248936340952382 0.000248936340952382 0.000235803448332992 88 3601
8696 736843 1 0.1 80 "IP" "PY" 0.231128626414022 0.471647080150157 0.216454202341387 0.440885068420707 0.479127814539217 0.479127814539217 0.534841285960847 0.534841285960847 0.338537962502878 0.338537962502878 0.374476793194839 0.374476793194839 0.710256440953239 0.512066256804335 0.554992164844265 0.398412074866619 0.102816463864011 0 0 0.0337578317275631 4.69133257372336e-05 0 0 1.54030988472094e-05 0.896897241608283 0.999708260158946 0.999708260158946 0.965952216296524 0.000239381201968773 0.000291739841053757 0.000291739841053757 0.000274548877065218 84 3601
8697 228478 2 0.1 80 "IP" "PY" 0.225343555674637 0.466788050012341 0.215593225522578 0.445920732072012 0.482929641195541 0.482929641195541 0.532437713173799 0.532437713173799 0.345039075096293 0.345039075096293 0.377176623771932 0.377176623771932 0.708273196870178 0.509274339837178 0.560632300618871 0.401438852692797 0.0655075145012137 0 0 0.0210469108880142 3.54958735109253e-05 0 0 1.14044700423312e-05 0.93423188086223 0.999767060334795 0.999767060334795 0.978711260967479 0.000225108763045298 0.000232939665204514 0.000232939665204514 0.000230423674464021 83 3601
8698 494548 3 0.1 80 "IP" "PY" 0.229699669180882 0.465982713683221 0.220591065587915 0.446680011249071 0.47630296595499 0.47630296595499 0.53215980796611 0.53215980796611 0.340808173081801 0.340808173081801 0.377354563355359 0.377354563355359 0.706002635135872 0.508264562932181 0.561399238669715 0.402392760516788 0.0809985245456133 0 0 0.0266117906587112 3.04976171397361e-05 0 0 1.00198887259377e-05 0.918746547940648 0.999763518443647 0.999763518443647 0.973145667428168 0.000224429896598531 0.00023648155635263 0.00023648155635263 0.000232522024394916 85 3601
8699 669966 4 0.1 80 "IP" "PY" 0.228420866808484 0.471293050815071 0.214099049125575 0.441164985108634 0.48063046889019 0.48063046889019 0.533677623776261 0.533677623776261 0.341655597056174 0.341655597056174 0.37588786929727 0.37588786929727 0.709051335698674 0.511405340637061 0.555754646181749 0.399201540402913 0.125534302928619 0 0 0.0408136173351344 2.26736864779435e-05 0 0 7.37165174696351e-06 0.874228476062155 0.999693119260717 0.999693119260717 0.958902149644174 0.000214547322747772 0.000306880739282805 0.000306880739282805 0.000276861368945048 84 3601
8700 190533 5 0.1 80 "IP" "PY" 0.233051676168792 0.483394988493478 0.206923502506003 0.428550821099931 0.478649274949369 0.478649274949369 0.531690654868 0.531690654868 0.343334040330334 0.343334040330334 0.3780120762161 0.3780120762161 0.711700951118161 0.514496517181879 0.550257542836337 0.396014186033229 0.253981532825904 0 0 0.0837422605388127 7.11492254094831e-05 0 0 2.34591740001026e-05 0.745729273812667 0.999685939864054 0.999685939864054 0.915951878346199 0.000218044136019492 0.000314060135945787 0.000314060135945787 0.00028240194098862 88 3601
8701 448536 1 0.2 80 "IP" "PY" 0.227907742928345 0.46413158052617 0.220642924836999 0.448521997818144 0.478496512597419 0.478496512597419 0.530430864179372 0.530430864179372 0.344619903671562 0.344619903671562 0.378878553146576 0.378878553146576 0.706404255525764 0.506633713900046 0.565262828508561 0.403873651445766 0.090611488802381 0 0 0.0295189023920451 4.39227287085557e-05 0 0 1.43089001039134e-05 0.909107031832864 0.999758067430982 0.999758067430982 0.970226281705723 0.000237556636046083 0.000241932569018283 0.000241932569018283 0.000240507002128391 81 3601
8702 707838 2 0.2 80 "IP" "PY" 0.225907058567984 0.464715121112349 0.218153766597171 0.447850099154396 0.479603953694279 0.479603953694279 0.527805137725019 0.527805137725019 0.34983650878665 0.34983650878665 0.381892541019262 0.381892541019262 0.705511012262263 0.505381361628749 0.567990275383821 0.405342391908149 0.113943787683407 0 0 0.0368399512065763 4.13165358707952e-05 0 0 1.33583339333428e-05 0.885534038035054 0.99845621174328 0.99845621174328 0.961946565591177 0.000480857745667884 0.00154378825671948 0.00154378825671948 0.00120012486831323 87 897
8703 600923 3 0.2 80 "IP" "PY" 0.228954587807394 0.461214694203546 0.224544776173747 0.451520331551075 0.474025018910783 0.474025018910783 0.528112281027361 0.528112281027361 0.345460214200039 0.345460214200039 0.381577674205561 0.381577674205561 0.702979606718177 0.503842009435322 0.570004990373786 0.406961630077196 0.0735940594889066 0 0 0.0242153515391016 9.89211029352116e-06 0 0 3.25489489076613e-06 0.926155255630816 0.999740980356605 0.999740980356605 0.975528371283679 0.000240792769984328 0.000259019643394566 0.000259019643394566 0.000253022282328295 87 3601
8704 349328 4 0.2 80 "IP" "PY" 0.22491423688827 0.467284745469867 0.214742175120163 0.44514006010424 0.476114061722374 0.476114061722374 0.521979301523941 0.521979301523941 0.356606026500189 0.356606026500189 0.387612097291416 0.387612097291416 0.701028298610645 0.502736078597653 0.571348201620352 0.407854737129135 0.150636542900484 0 0 0.0487178112617657 2.90510147989999e-05 0 0 9.39547488736142e-06 0.849068944146562 0.999703112017099 0.999703112017099 0.950986068870815 0.000265461938154758 0.00029688798290105 0.00029688798290105 0.000286724392531978 83 3601
8705 795358 5 0.2 80 "IP" "PY" 0.225033210689731 0.468420546710554 0.213675349715214 0.444053412865704 0.482694468471907 0.482694468471907 0.529771923977085 0.529771923977085 0.348930952624014 0.348930952624014 0.379792410664522 0.379792410664522 0.707727679161638 0.508221095397972 0.562606302339228 0.402369795040888 0.132237556401338 0 0 0.0424339873803083 2.74932108721503e-05 0 0 8.82235421571339e-06 0.865509448166618 0.997511820892042 0.997511820892042 0.955153302095753 0.00222550222117177 0.00248817910795778 0.00248817910795778 0.00240388816972275 84 3601
8706 40037 1 0.3 80 "IP" "PY" 0.232114299023223 0.468194249412702 0.220416307765297 0.444136338499446 0.472992132295117 0.472992132295117 0.52305068004065 0.52305068004065 0.352461694713014 0.352461694713014 0.386879409227153 0.386879409227153 0.70510643131834 0.503278572346305 0.572878002478311 0.407523209458299 0.208058210375349 0 0 0.0690673273312427 4.48595751494197e-05 0 0 1.48916543845873e-05 0.791670918725959 0.99972546244068 0.99972546244068 0.930659352299806 0.000226011323542504 0.00027453755931975 0.00027453755931975 0.000258428714566478 82 3601
8707 543765 2 0.3 80 "IP" "PY" 0.224254217247495 0.464064067187566 0.216988657756498 0.448417044643394 0.477717217939024 0.477717217939024 0.519869277143762 0.519869277143762 0.360939432007735 0.360939432007735 0.389960877081997 0.389960877081997 0.701971435186518 0.500263724421801 0.577928089764232 0.410502201965566 0.144743653344627 0 0 0.0466376357505942 3.9016920306946e-05 0 0 1.25715834534921e-05 0.854969872881175 0.999701189082988 0.999701189082988 0.953067528464701 0.000247456853891645 0.000298810917012177 0.000298810917012177 0.000282264201250997 85 3601
8708 365655 3 0.3 80 "IP" "PY" 0.228590600802624 0.471414564105356 0.214022752554857 0.440777791658755 0.473588789949594 0.473588789949594 0.517879763494782 0.517879763494782 0.361005215109757 0.361005215109757 0.391860919937334 0.391860919937334 0.702179390752218 0.501405244285008 0.575027967664613 0.409205255655881 0.217257962626488 0 0 0.0712002016571235 4.64308039612139e-05 0 0 1.52163932919886e-05 0.782445614127808 0.999656851689455 0.999656851689455 0.928471962861371 0.000249992441742679 0.000343148310545122 0.000343148310545122 0.00031261908821378 86 3601
8709 238250 4 0.3 80 "IP" "PY" 0.228905601720659 0.468810347868714 0.216875426122543 0.443458226029394 0.470118101836518 0.470118101836518 0.515544162742353 0.515544162742353 0.362082183980225 0.362082183980225 0.394075475371381 0.394075475371381 0.699023703557176 0.498827525047426 0.578957610102769 0.411736291391527 0.203738171828656 0 0 0.0671556671406036 6.16538589216915e-05 0 0 2.03221909302344e-05 0.795936705394424 0.999656254544782 0.999656254544782 0.932506725764869 0.000263468917998082 0.00034374545521763 0.00034374545521763 0.000317284903597239 84 3601
8710 220314 5 0.3 80 "IP" "PY" 0.223916192979969 0.459664287732237 0.220835532233357 0.452944026508094 0.475359059918685 0.475359059918685 0.519084705320356 0.519084705320356 0.359734431339081 0.359734431339081 0.390290161322515 0.390290161322515 0.699275252898654 0.498085732341913 0.580569963572438 0.412424838558839 0.122228673504075 0 0 0.039482174226114 2.83934632376316e-05 0 0 9.17162585744304e-06 0.877505299205246 0.999738068204414 0.999738068204414 0.960254571055894 0.000237633827442193 0.000261931795585549 0.000261931795585549 0.000254083092134271 72 3601
8711 524044 1 0.4 80 "IP" "PY" 0.220450956978394 0.455704049378859 0.221466011165302 0.456950294094028 0.476399874892792 0.476399874892792 0.514184157885726 0.514184157885726 0.369175120278558 0.369175120278558 0.395892078883791 0.395892078883791 0.696850831871186 0.493763799455898 0.59064113144386 0.417220644038505 0.114150366412487 0 0 0.0364591947829549 7.30590785678392e-05 0 0 2.33347930443145e-05 0.885544563156019 0.999764129557658 0.999764129557658 0.963282832560205 0.000232011352926301 0.000235870442342014 0.000235870442342014 0.000234637863795714 88 3601
8712 18418 2 0.4 80 "IP" "PY" 0.223338912493706 0.457657816039622 0.222324435660688 0.4549643169162 0.475351793453578 0.475351793453578 0.516619565641282 0.516619565641282 0.364243522357113 0.364243522357113 0.393253141289242 0.393253141289242 0.698690705947284 0.495802181540879 0.586567958017801 0.415044966414593 0.117863973521967 0 0 0.0380281040344778 2.26863610745909e-05 0 0 7.3196183136273e-06 0.881891612715695 0.999762385318248 0.999762385318248 0.961732087601204 0.00022172740126385 0.000237614681752131 0.000237614681752131 0.000232488746004507 83 3601
8713 94782 3 0.4 80 "IP" "PY" 0.22162887687103 0.458143540038947 0.220134000651051 0.454329005209676 0.474864574188817 0.474864574188817 0.51407511303002 0.51407511303002 0.367972485361715 0.367972485361715 0.395745885500871 0.395745885500871 0.696493451059847 0.494454250267781 0.588106486012765 0.416299221981592 0.16828483280352 0 0 0.0540254279152461 4.23668283015929e-05 0 0 1.36012615651328e-05 0.830812324274635 0.998927057630477 0.998927057630477 0.944956237699182 0.000860476093543129 0.00107294236952297 0.00107294236952297 0.00100473312400664 85 2457
8714 582835 4 0.4 80 "IP" "PY" 0.224526977791768 0.468102066229179 0.213307673713404 0.444037745807157 0.475278653679291 0.475278653679291 0.514311902183472 0.514311902183472 0.367712079557407 0.367712079557407 0.395397850796541 0.395397850796541 0.69980563147106 0.498151280814344 0.58101975327081 0.412405191941179 0.240076954041437 0 0 0.0775540606433126 7.73915143026133e-05 0 0 2.50004262902583e-05 0.759643667216424 0.999750878112076 0.999750878112076 0.922187043344812 0.000201987227836879 0.000249121887923884 0.000249121887923884 0.000233895585585182 78 3601
8715 644061 5 0.4 80 "IP" "PY" 0.228882663602758 0.465256108148054 0.220242874851627 0.446993298796352 0.471594247663376 0.471594247663376 0.516071679798761 0.516071679798761 0.362543799008964 0.362543799008964 0.394090874752172 0.394090874752172 0.700476911266134 0.497964244368436 0.582786673860591 0.412951739276193 0.211132344068353 0 0 0.0695524692376837 0.000428309332424132 0 0 0.000141096201053866 0.788220689951795 0.999666785634504 0.999666785634504 0.930010958478818 0.000218656647427604 0.000333214365496522 0.000333214365496522 0.000295476082444314 84 3601
8716 67232 1 0.5 80 "IP" "PY" 0.226080606989158 0.47073836227634 0.212168458521328 0.441116539231222 0.470337277391815 0.470337277391815 0.505532883823197 0.505532883823197 0.378481260069606 0.378481260069606 0.404577822246519 0.404577822246519 0.696417884380973 0.493374485725254 0.590649718590934 0.417347407384237 0.319035867314663 0 0 0.104117108589077 6.55259241020764e-05 0 0 2.13843346597976e-05 0.680668967231644 0.999678937491829 0.999678937491829 0.895570280386454 0.000229639529590981 0.000321062508171168 0.000321062508171168 0.00029122668980852 74 3601
8717 263725 2 0.5 80 "IP" "PY" 0.22445639446135 0.456066181876186 0.224895082984863 0.456348067505373 0.468991510522341 0.468991510522341 0.509111242859366 0.509111242859366 0.37133302504984 0.37133302504984 0.400805330655544 0.400805330655544 0.693447904983691 0.490285185170507 0.596228108034703 0.420519034003345 0.192406460761687 0 0 0.062808602120532 6.44958169877713e-05 0 0 2.10538257997531e-05 0.80731242142633 0.999752092310435 0.999752092310435 0.936932649174705 0.000216621994995299 0.000247907689565336 0.000247907689565336 0.000237694878963577 78 3601
8718 741187 3 0.5 80 "IP" "PY" 0.221113728868984 0.450807630217606 0.227021291723086 0.461819356236846 0.467552193254662 0.467552193254662 0.505451438670275 0.505451438670275 0.376490692954054 0.376490692954054 0.404654555060433 0.404654555060433 0.688665922123645 0.486136412418147 0.60351198467714 0.424865310399846 0.141358006616115 0 0 0.0457987353027191 3.54793272205871e-05 0 0 1.14949860640507e-05 0.857690296592314 0.996436157696252 0.996436157696252 0.951483734277438 0.00091621746435047 0.00356384230374794 0.00356384230374794 0.00270603543377865 87 1011
8719 243384 4 0.5 80 "IP" "PY" 0.225799688672286 0.457174701821019 0.225426025614987 0.455307740440486 0.465326656315757 0.465326656315757 0.50698666254167 0.50698666254167 0.37240164030496 0.37240164030496 0.403288475006642 0.403288475006642 0.691126344988043 0.489167245348254 0.597827665919948 0.421905721651539 0.187811444439962 0 0 0.0618613809706609 5.40396339044389e-05 0 0 1.77995882543046e-05 0.811908177195943 0.999681674376566 0.999681674376566 0.937832792483764 0.000226338730189979 0.000318325623433869 0.000318325623433869 0.000288026957320969 79 3601
8720 395095 5 0.5 80 "IP" "PY" 0.220425501786273 0.45234828197994 0.22476816004085 0.460265339728495 0.470978426055586 0.470978426055586 0.507485933346617 0.507485933346617 0.375717544542777 0.375717544542777 0.402536725597988 0.402536725597988 0.691403927841859 0.488106319752932 0.600485704583626 0.422829291399191 0.133088471836911 0 0 0.0428142426370551 3.24808661422378e-05 0 0 1.04490168448218e-05 0.864980505783168 0.995937421793456 0.995937421793456 0.953808895560654 0.00189854151377936 0.00406257820654349 0.00406257820654349 0.00336641278544653 83 2690
8721 608885 1 0.6 80 "IP" "PY" 0.228236447085019 0.473456666570936 0.211476632175286 0.438084524426885 0.460381758726532 0.460381758726532 0.492604185933893 0.492604185933893 0.392241666346558 0.392241666346558 0.417673054557054 0.417673054557054 0.68861820581155 0.4857937306835 0.603718298521844 0.424929027295349 0.410505789052373 0 0 0.136404729035481 0.000155777044473081 0 0 5.17623042304713e-05 0.589095627599531 0.999436318576149 0.999436318576149 0.86308644907953 0.000242806303622798 0.000563681423851085 0.000563681423851085 0.000457059580758435 78 3601
8722 799963 2 0.6 80 "IP" "PY" 0.223830935945567 0.452905558287502 0.227605763219909 0.459489059191244 0.456667723115668 0.456667723115668 0.493145150806853 0.493145150806853 0.388199843171287 0.388199843171287 0.41708417172136 0.41708417172136 0.680498659061235 0.478789373454279 0.615805606391197 0.432211724397984 0.235230541940537 0 0 0.0778657343747393 5.53849459986808e-05 0 0 1.83334589884281e-05 0.764487205064665 0.999700560684736 0.999700560684736 0.921840515305368 0.000226868048799288 0.000299439315263889 0.000299439315263889 0.000275416860904202 84 3601
8723 589363 3 0.6 80 "IP" "PY" 0.222498539029054 0.461573413437429 0.217577012657818 0.450581910649122 0.466220425742272 0.466220425742272 0.497441876739188 0.497441876739188 0.388699985741476 0.388699985741476 0.412856790921249 0.412856790921249 0.688718964771325 0.484908859357259 0.606276998399295 0.426041124240967 0.265259379378721 0 0 0.0861788338257468 5.28129830568553e-05 0 0 1.71581540353397e-05 0.734516750235425 0.999760428671094 0.999760428671094 0.91358669584862 0.000171057402796711 0.000239571328905466 0.000239571328905466 0.000217312171597985 78 3601
8724 415457 4 0.6 80 "IP" "PY" 0.221026189676051 0.447811593265046 0.229767223925659 0.464822934109056 0.466078038749064 0.466078038749064 0.501783468572891 0.501783468572891 0.381180057464461 0.381180057464461 0.408462347167232 0.408462347167232 0.687104228425115 0.482707875931187 0.61094728139012 0.428388187130726 0.139158011086564 0 0 0.0451765872719173 3.70317701729371e-05 0 0 1.20220818333671e-05 0.860584721774876 0.999716269625295 0.999716269625295 0.95454827344122 0.000220235368387744 0.000283730374704682 0.000283730374704682 0.000263117205029357 82 3601
8725 383010 5 0.6 80 "IP" "PY" 0.221497172501822 0.456148758252641 0.221883491570307 0.4561837446593 0.46234443480194 0.46234443480194 0.494439235103093 0.494439235103093 0.390709105954492 0.390709105954492 0.415878221035866 0.415878221035866 0.683841607303762 0.480990865731827 0.612592597524799 0.430036813573283 0.231098073336796 0 0 0.0753087634133811 4.305391460469e-05 0 0 1.40301345751993e-05 0.768024635640628 0.998417502366905 0.998417502366905 0.923338547177462 0.000834237107971364 0.00158249763309553 0.00158249763309553 0.00133865927458172 83 1257
8726 709434 1 0.7 80 "IP" "PY" 0.2144278139651 0.437271471717778 0.233600576230476 0.475577040024598 0.459949450194228 0.459949450194228 0.489863900232588 0.489863900232588 0.396645928212896 0.396645928212896 0.4207598118139 0.4207598118139 0.674377264159328 0.471471738996008 0.630246504443373 0.439940894043256 0.117469332854691 0 0 0.0377111304928077 2.56475447626378e-05 0 0 8.23362050213038e-06 0.882263561854335 0.999744276902119 0.999744276902119 0.962029492388652 0.000241457746211499 0.000255723097881252 0.000255723097881252 0.000251143498037868 82 3601
8727 4994 2 0.7 80 "IP" "PY" 0.228909010527088 0.474699024483052 0.210814517595335 0.436771006054051 0.454238419257866 0.454238419257866 0.483956022262825 0.483956022262825 0.402400731125281 0.402400731125281 0.426835604350852 0.426835604350852 0.683147429784954 0.480530239188329 0.613215248720615 0.430512934869102 0.440464982264642 0 0 0.147756222801927 0.000103928922445059 0 0 3.48634866304311e-05 0.559302311946376 0.999739555089348 0.999739555089348 0.851992637517136 0.000128776866536898 0.000260444910652002 0.000260444910652002 0.000216276194305611 86 3601
8728 855178 3 0.7 80 "IP" "PY" 0.217267910870478 0.442635449756744 0.230892693823055 0.469966413120076 0.461923244057847 0.461923244057847 0.493026949293576 0.493026949293576 0.39321941440718 0.39321941440718 0.41794768082171 0.41794768082171 0.679191154928324 0.475378662703158 0.624112108230235 0.436185718764919 0.167235733278997 0 0 0.0540119748231826 4.79084526161214e-05 0 0 1.54729499837375e-05 0.832089420425381 0.998640850068165 0.998640850068165 0.944849884176781 0.000626937843006776 0.0013591499318346 0.0013591499318346 0.00112266805005267 85 1613
8729 182964 4 0.7 80 "IP" "PY" 0.219980029379487 0.448030311179425 0.228422721877593 0.464370001652884 0.454472485226792 0.454472485226792 0.485704146835255 0.485704146835255 0.399364049794832 0.399364049794832 0.425079507419469 0.425079507419469 0.674452514606278 0.472402173300139 0.627786771672425 0.438963372612238 0.232183419638 0 0 0.0762351310851348 5.8510740540911e-05 0 0 1.92114233737241e-05 0.767554442676171 0.999753644754109 0.999753644754109 0.923513331660804 0.000203626945288231 0.000246355245890825 0.000246355245890825 0.000232325830687265 83 3601
8730 712755 5 0.7 80 "IP" "PY" 0.219225499112518 0.456906843766427 0.218690650039038 0.455186471027149 0.460509495875911 0.460509495875911 0.487442689896083 0.487442689896083 0.402104639898773 0.402104639898773 0.423752499573339 0.423752499573339 0.67973499498843 0.476885061732511 0.620795289937811 0.434639368490019 0.29513002522893 0 0 0.0957345797994136 7.82041980647755e-05 0 0 2.53679578500151e-05 0.70275972372822 0.996018643589222 0.996018643589222 0.900891014865085 0.00203204684478508 0.00398135641077792 0.00398135641077792 0.00334903737765161 89 2696
8731 847096 1 0.8 80 "IP" "PY" 0.215792851877881 0.446258013206325 0.225806772657151 0.466155363889229 0.449936444553239 0.449936444553239 0.473337516660161 0.473337516660161 0.417638458991798 0.417638458991798 0.437929570954285 0.437929570954285 0.66572929643112 0.463853398528374 0.643445231648949 0.447830516578119 0.242395270484474 0 0 0.0789638926339687 6.94949347133479e-05 0 0 2.26390166455866e-05 0.757325824217598 0.999702434466241 0.999702434466241 0.920744620683793 0.000209410363214797 0.000297565533759344 0.000297565533759344 0.000268847665592627 87 3601
8732 600840 2 0.8 80 "IP" "PY" 0.215187949497683 0.43937677156801 0.232275095665568 0.473380815043418 0.456470351248836 0.456470351248836 0.483566931386491 0.483566931386491 0.404905040535534 0.404905040535534 0.427602185483629 0.427602185483629 0.671658300746518 0.468105589808716 0.637180136201102 0.443639154871109 0.147525702321488 0 0 0.047667471664358 4.10520531925674e-05 0 0 1.32644518990735e-05 0.850714148933721 0.99573306369045 0.99573306369045 0.948875567666482 0.00171909669159827 0.00426693630954971 0.00426693630954971 0.00344369621726147 84 282
8733 129849 3 0.8 80 "IP" "PY" 0.226964631713696 0.474047767691043 0.209543595631938 0.437340816807486 0.445740004222905 0.445740004222905 0.469411075424527 0.469411075424527 0.421091701248876 0.421091701248876 0.442183453558977 0.442183453558977 0.6727046359366 0.470746933578944 0.630635296880814 0.440802109671373 0.483508269954572 0 0 0.162999005758567 0.000175755270165194 0 0 5.9250143325256e-05 0.5159234024731 0.999503137259026 0.999503137259026 0.836480039468986 0.000392572302162184 0.000496862740973799 0.000496862740973799 0.000461704629121824 88 3601
8734 424889 4 0.8 80 "IP" "PY" 0.220145185807896 0.446822527238832 0.229591111249234 0.465493181252759 0.446516861320993 0.446516861320993 0.475145609750904 0.475145609750904 0.411072547604008 0.411072547604008 0.43614001170176 0.43614001170176 0.666662047128889 0.465136630373328 0.640663658853242 0.446529112108644 0.264811375081816 0 0 0.0879135063581125 8.99602982194169e-05 0 0 2.98655042558007e-05 0.734622793595716 0.999311374824288 0.999311374824288 0.911438634230843 0.000475871024248566 0.000688625175711643 0.000688625175711643 0.0006179939067883 85 3601
8735 807782 5 0.8 80 "IP" "PY" 0.215933466652067 0.442672667541589 0.229437103709404 0.469707291441913 0.445656655792892 0.445656655792892 0.47078993771135 0.47078993771135 0.418486253485112 0.418486253485112 0.440817779954819 0.440817779954819 0.66159012244496 0.460981787283837 0.647923357194516 0.450914728999929 0.28706071090707 0 0 0.0942329233429866 6.21979355183847e-05 0 0 2.04176087743801e-05 0.712689258245488 0.99974755145978 0.99974755145978 0.905515421768622 0.00018783291192387 0.000252448540220277 0.000252448540220277 0.000231237279616991 85 3601
8736 341311 1 0.9 80 "IP" "PY" 0.220524863804304 0.462386545011154 0.21469174052591 0.449125100776728 0.424418636918933 0.424418636918933 0.442834493641332 0.442834493641332 0.450925639937878 0.450925639937878 0.469440420838805 0.469440420838805 0.644943500723237 0.44906413689506 0.665617380463788 0.462983585582178 0.489821888551285 0 0 0.166875467476883 0.000135192406058737 0 0 4.60581621354276e-05 0.509372634527331 0.997756090492746 0.997756090492746 0.831370676881996 0.000670284515325757 0.00224390950725388 0.00224390950725388 0.00170779747898584 89 540
8737 717686 2 0.9 80 "IP" "PY" 0.218690163797196 0.441644595786309 0.233522018044522 0.470809708503398 0.43346777879797 0.43346777879797 0.459049280092351 0.459049280092351 0.429122459950014 0.429122459950014 0.45323575325291 0.45323575325291 0.652157942595166 0.452701098670358 0.662644477994536 0.459679948319875 0.255355387429705 0 0 0.0859729187511723 9.85505042093076e-05 0 0 3.31799323936576e-05 0.744359044762874 0.999717468051122 0.999717468051122 0.913743527188677 0.000187017303211776 0.000282531948878302 0.000282531948878302 0.000250374127756569 89 3601
8738 562847 3 0.9 80 "IP" "PY" 0.211611605141351 0.432672718349776 0.23499676665603 0.479970282875124 0.440052109669098 0.440052109669098 0.463645437079151 0.463645437079151 0.42638565726517 0.42638565726517 0.448096650669115 0.448096650669115 0.651663714810449 0.452870029336972 0.6613824239212 0.459202066346192 0.223917076567504 0 0 0.0731864909260281 6.48616830002192e-05 0 0 2.11998077462904e-05 0.775290297667182 0.997013779725886 0.997013779725886 0.924544257273521 0.000727764082313787 0.00298622027411399 0.00298622027411399 0.00224805199270474 83 171
8739 247526 4 0.9 80 "IP" "PY" 0.222081880734778 0.450651306415734 0.227589962375697 0.461278402803876 0.422307680290616 0.422307680290616 0.447106082262903 0.447106082262903 0.440007844930871 0.440007844930871 0.464826133120211 0.464826133120211 0.644389561025394 0.44804400844944 0.667597807306567 0.463919486854694 0.406183712102259 0 0 0.139870214001906 9.98498941862721e-05 0 0 3.43835206872735e-05 0.593116018305799 0.998286978672307 0.998286978672307 0.858765507856771 0.000600419697755542 0.00171302132769329 0.00171302132769329 0.00132989462063547 81 1024
8740 127836 5 0.9 80 "IP" "PY" 0.217042065546038 0.448540802883712 0.224720777214187 0.463570922052533 0.43162780458845 0.43162780458845 0.452700443092899 0.452700443092899 0.439052576366785 0.439052576366785 0.459191077201832 0.459191077201832 0.648669870134488 0.450969941225796 0.663773353580973 0.461024687436709 0.365484428710886 0 0 0.122380847417586 8.45306271643388e-05 0 0 2.83047073211842e-05 0.634261414174138 0.999669135240517 0.999669135240517 0.877313973039046 0.000169626487811057 0.000330864759482738 0.000330864759482738 0.000276874836046255 87 3601
8741 51561 1 1 80 "IP" "PY" 0.215594028954384 0.445463486020444 0.226018710363603 0.466386732199205 0.425705802244548 0.425705802244548 0.455387562066968 0.455387562066968 0.433518629555238 0.433518629555238 0.459664491996811 0.459664491996811 0.641299831198932 0.451194550857079 0.659537339918841 0.462863437187062 0.42514749414819 0 0 0.143819934842201 0.00144591984838822 0 0 0.000489129305110653 0.101155520410604 0.12741736539021 0.12741736539021 0.118533444196295 0.472251065592817 0.87258263460979 0.87258263460979 0.737157491656393 88 292
8742 685030 2 1 80 "IP" "PY" 0.221432667780925 0.457366786906187 0.220344046575975 0.454033232542813 0.428641089136601 0.428641089136601 0.460708772900687 0.460708772900687 0.424726372145826 0.424726372145826 0.453387072887103 0.453387072887103 0.650073756917527 0.458974739403102 0.645070418721801 0.454262945728526 0.479440658240663 0 0 0.163970850432668 0.00393802702691927 0 0 0.00134682286437763 0.00133984207385668 0.00854745338280571 0.00854745338280571 0.00608241806382939 0.515281472658561 0.991452546617194 0.991452546617194 0.828599908639125 85 174
8743 454406 3 1 80 "IP" "PY" 0.220938866895558 0.460359579352459 0.216636735140868 0.450852760794869 0.405292970505439 0.405292970505439 0.434364687558181 0.434364687558181 0.456925479201754 0.456925479201754 0.483677059064582 0.483677059064582 0.626231837400997 0.442158181951074 0.673562214342622 0.473705382174944 0.542189517675955 0 0 0.191700101058886 0.000669541115020194 0 0 0.000236727371570397 0.00896287756179638 0.0372495122764664 0.0372495122764664 0.0272483031851116 0.448178063647228 0.962750487723534 0.962750487723534 0.780814868384432 88 412
8744 223338 4 1 80 "IP" "PY" 0.215745178410658 0.442495219018509 0.229630027353294 0.469369597195997 0.417344873203681 0.417344873203681 0.449699947878545 0.449699947878545 0.436817563425562 0.436817563425562 0.466065444682966 0.466065444682966 0.633090051614339 0.446092846601974 0.666447590778856 0.468453618150907 0.429842335715232 0 0 0.147448565528181 0.000836391646639515 0 0 0.000286906938358094 0.000989294509216422 0.0136286311271362 0.0136286311271362 0.00929296686447332 0.568331978128912 0.986371368872864 0.986371368872864 0.842971560668988 88 289
8745 810016 5 1 80 "IP" "PY" 0.217761608775489 0.45134335147543 0.222424263557884 0.460354334085661 0.423506415681826 0.423506415681826 0.455652843698578 0.455652843698578 0.431550654899703 0.431550654899703 0.459413911090299 0.459413911090299 0.641268024457315 0.453321946087704 0.653974918457587 0.460694082716676 0.467885619354964 0 0 0.159681461956679 0.00216116771695931 0 0 0.000737570051957143 0.00286408387721268 0.0123079909978391 0.0123079909978391 0.00908494495149191 0.527089129050864 0.987692009002161 0.987692009002161 0.830496023039872 84 297
8746 763932 1 0 90 "IP" "PY" 0.234936006524034 0.492566345092463 0.200278245724409 0.419207529031607 0.482478873980097 0.482478873980097 0.539641742312085 0.539641742312085 0.333960692626452 0.333960692626452 0.369827275831314 0.369827275831314 0.717414880504131 0.522737249424374 0.534238938350861 0.387568057445831 0.274663783799787 0 0 0.0905164283111537 8.9487685509594e-05 0 0 2.94909855172777e-05 0.725065666374399 0.999747897553035 0.999747897553035 0.909225389842471 0.000181062140304315 0.000252102446965548 0.000252102446965548 0.000228690860857817 85 3601
8747 279134 2 0 90 "IP" "PY" 0.229732676534669 0.474485572251678 0.212493102942537 0.437969688727372 0.481852480962339 0.481852480962339 0.539976095303831 0.539976095303831 0.33321804572437 0.33321804572437 0.36955839968744 0.36955839968744 0.711585157497008 0.516469549335684 0.545711148666906 0.39412618584501 0.130104802830429 0 0 0.0424091071659012 2.1700834877757e-05 0 0 7.07362842799744e-06 0.869537137476742 0.999699864526806 0.999699864526806 0.957271876317434 0.000336358857951633 0.000300135473194157 0.000300135473194157 0.000311942888237041 87 3601
8748 3376 3 0 90 "IP" "PY" 0.228548636976224 0.469245624476147 0.216341826619769 0.443453601158744 0.48045868949097 0.48045868949097 0.537830694076664 0.537830694076664 0.335292781264918 0.335292781264918 0.371487349521174 0.371487349521174 0.709007326467194 0.513167971697994 0.551634607884687 0.397372333584618 0.0637807224444299 0 0 0.0207626148744695 1.24311931161982e-05 0 0 4.04674116582259e-06 0.935965051472029 0.999768044619155 0.999768044619155 0.978998179936196 0.000241794890425001 0.000231955380845061 0.000231955380845061 0.000235158448169046 87 3601
8749 314631 4 0 90 "IP" "PY" 0.228723007725964 0.472733017853156 0.213156235129731 0.439916294401629 0.482626426653556 0.482626426653556 0.539554955955169 0.539554955955169 0.334032306909606 0.334032306909606 0.369695414323322 0.369695414323322 0.71134943437952 0.515612284226284 0.547188542039337 0.394860814567386 0.0644005702253638 0 0 0.0209013900104164 1.83838688940491e-05 0 0 5.96653744384935e-06 0.935337223643464 0.999697950196618 0.999697950196618 0.978809491564439 0.000243822262278179 0.000302049803382237 0.000302049803382237 0.000283151887700674 86 3601
8750 33694 5 0 90 "IP" "PY" 0.233950229945569 0.477683109595248 0.21322600713241 0.434699512783076 0.478039653686111 0.478039653686111 0.538059374165959 0.538059374165959 0.333108455253403 0.333108455253403 0.37123392621052 0.37123392621052 0.71198988363168 0.516173766549224 0.546334462385813 0.394244227091393 0.130828258523998 0 0 0.0433453016389184 2.89274207497125e-05 0 0 9.58407451248153e-06 0.868910845429668 0.999752859402973 0.999752859402973 0.956403000383974 0.000231968625584153 0.000247140597027506 0.000247140597027506 0.000242113902595519 87 3601
8751 149188 1 0.1 90 "IP" "PY" 0.235525974048842 0.491984400541587 0.201100646705945 0.419711792600324 0.481018432241795 0.481018432241795 0.534909259200021 0.534909259200021 0.340522366462607 0.340522366462607 0.375026821851319 0.375026821851319 0.716544406290637 0.519612570186847 0.541623013168552 0.390967888019798 0.305193466829714 0 0 0.100936479619205 5.97450608554767e-05 0 0 1.97594535034779e-05 0.694544158437717 0.999676448009729 0.999676448009729 0.89876020151376 0.000202629671713223 0.000323551990270883 0.000323551990270883 0.000283559413531315 89 3601
8752 737694 2 0.1 90 "IP" "PY" 0.226418191671832 0.468288698744887 0.215114593250719 0.444308607942938 0.483381143746301 0.483381143746301 0.535319417838908 0.535319417838908 0.340591490141458 0.340591490141458 0.373963583206956 0.373963583206956 0.709799335418133 0.51157604966825 0.555706083392176 0.398882270385304 0.0922651241632904 0 0 0.0297191339155512 2.88040199181828e-05 0 0 9.27794259225924e-06 0.907477265280233 0.99975561668974 0.99975561668974 0.970032222201137 0.000228806536558001 0.000244383310260324 0.000244383310260324 0.000239365940719778 79 3601
8753 412556 3 0.1 90 "IP" "PY" 0.229023103165972 0.471292712437771 0.214658031062924 0.441231810390885 0.480544385338506 0.480544385338506 0.53468025657677 0.53468025657677 0.340001903295394 0.340001903295394 0.374785416671101 0.374785416671101 0.709567488504478 0.512033114054972 0.554659934358318 0.39853213591764 0.112259256427125 0 0 0.0365661738973708 3.11016895145714e-05 0 0 1.01307439892953e-05 0.887431254424388 0.999698052248474 0.999698052248474 0.963129421894135 0.00027838745897226 0.000301947751526368 0.000301947751526368 0.000294273464505184 85 3601
8754 257628 4 0.1 90 "IP" "PY" 0.228124589987165 0.468313857641583 0.216798133428214 0.444334623655767 0.480251834097681 0.480251834097681 0.533624169343441 0.533624169343441 0.341367980858285 0.341367980858285 0.37592772672438 0.37592772672438 0.708376424084845 0.510298112542019 0.558166114286499 0.400365643020692 0.096891791052989 0 0 0.0315043749147865 2.99899726953106e-05 0 0 9.75124242424794e-06 0.902826250870974 0.999725701793288 0.999725701793288 0.968218836271275 0.000251968103341775 0.000274298206712204 0.000274298206712204 0.000267037571514706 85 3601
8755 565531 5 0.1 90 "IP" "PY" 0.232828170779661 0.47520551718604 0.214559756900908 0.437188145986073 0.476555153080247 0.476555153080247 0.533518143187608 0.533518143187608 0.338958415562283 0.338958415562283 0.375855581696427 0.375855581696427 0.709383323859908 0.512359081432979 0.553518172463191 0.398113923880391 0.140140341778909 0 0 0.0463682674407032 2.49134453996246e-05 0 0 8.24311746707188e-06 0.85959954202854 0.999757540250366 0.999757540250366 0.953383430818293 0.000235202747150682 0.000242459749633908 0.000242459749633908 0.000240058623536393 85 3601
8756 12718 1 0.2 90 "IP" "PY" 0.232033490326896 0.480646308554546 0.20858661728929 0.431323796455106 0.478273036079187 0.478273036079187 0.528077487461068 0.528077487461068 0.348581429651412 0.348581429651412 0.381688176851311 0.381688176851311 0.710306526406083 0.511229305756839 0.557168046940702 0.399326316015648 0.282066130605476 0 0 0.0927764391138451 8.49016685240766e-05 0 0 2.79256302895337e-05 0.717673432479195 0.999769960439925 0.999769960439925 0.906983523109091 0.000175535246805573 0.000230039560074819 0.000230039560074819 0.000212112146774216 83 3601
8757 740069 2 0.2 90 "IP" "PY" 0.230172087488707 0.479628101025881 0.207851536467951 0.432425695750098 0.480614206985805 0.480614206985805 0.528659719942634 0.528659719942634 0.34910106687264 0.34910106687264 0.3808622694843 0.3808622694843 0.710786294474512 0.511298313946149 0.556952603340592 0.399119982740595 0.24109326454363 0 0 0.078608188076355 4.84617564662085e-05 0 0 1.58009012571018e-05 0.758674848792893 0.999752009785689 0.999752009785689 0.921149072253994 0.000183424907010504 0.000247990214310993 0.000247990214310993 0.000226938768394029 85 3601
8758 134799 3 0.2 90 "IP" "PY" 0.229772114401222 0.468379947338898 0.218223413806618 0.444173503640216 0.478114263199634 0.478114263199634 0.530780454971411 0.530780454971411 0.344237569900179 0.344237569900179 0.378916627922536 0.378916627922536 0.707886377600856 0.508393103372297 0.562460983706797 0.402336877885661 0.104043144868089 0 0 0.0340873176201329 2.16518437467324e-05 0 0 7.09372324137355e-06 0.895703071982553 0.999751162369876 0.999751162369876 0.965662224465339 0.000232131305612043 0.000248837630123968 0.000248837630123968 0.000243364191286407 86 3601
8759 786875 4 0.2 90 "IP" "PY" 0.225805043671316 0.464682567020116 0.218016505221355 0.44806637884758 0.481342265219557 0.481342265219557 0.531460551022326 0.531460551022326 0.345280085080034 0.345280085080034 0.377993271229101 0.377993271229101 0.707147308890873 0.507671615090699 0.563296590301389 0.402958546416924 0.0606902372535222 0 0 0.0195710414588823 1.05453527259281e-05 0 0 3.4006051835907e-06 0.93904709825883 0.999750396612563 0.999750396612563 0.980175143284601 0.00025211913492202 0.000249603387437224 0.000249603387437224 0.00025041465133325 84 3601
8760 547352 5 0.2 90 "IP" "PY" 0.226038581642382 0.468211595644026 0.214874868291957 0.444350509358056 0.481458062897282 0.481458062897282 0.529969805587199 0.529969805587199 0.347996528654467 0.347996528654467 0.379883844005952 0.379883844005952 0.707496644539663 0.508115673074234 0.562871396946424 0.402707393894515 0.10532705971722 0 0 0.0339706253744458 2.55142636995899e-05 0 0 8.22899163966583e-06 0.892737606230331 0.99843982021263 0.99843982021263 0.964348198153849 0.00190981978874872 0.00156017978737012 0.00156017978737012 0.00167294748006601 85 1610
8761 322082 1 0.3 90 "IP" "PY" 0.231813778806163 0.478028652905797 0.210597128384456 0.43388280188915 0.474599621782972 0.474599621782972 0.520241099140804 0.520241099140804 0.358210357561397 0.358210357561397 0.389929266731497 0.389929266731497 0.706413400589135 0.505279890322914 0.568807485945853 0.405519194987051 0.288369570176511 0 0 0.0952442097301459 7.32183534191057e-05 0 0 2.41829406787849e-05 0.711351450006377 0.999695779216714 0.999695779216714 0.904459906204879 0.000205761463693271 0.000304220783286304 0.000304220783286304 0.000271701124296397 86 3601
8762 396391 2 0.3 90 "IP" "PY" 0.228676263800609 0.472670084403672 0.213154181040179 0.439582252527155 0.478237011042513 0.478237011042513 0.523801656012181 0.523801656012181 0.354834799274251 0.354834799274251 0.385769506038936 0.385769506038936 0.706913274843122 0.505633478392408 0.56798898031443 0.404886654213447 0.191349177360962 0 0 0.062352878088144 0.000100984466014398 0 0 3.29067110976598e-05 0.808296413834108 0.999707074850771 0.999707074850771 0.937334161751549 0.000253424338915038 0.000292925149228782 0.000292925149228782 0.000280053449209766 85 3601
8763 390520 3 0.3 90 "IP" "PY" 0.2257299698424 0.46238656568276 0.220052511054212 0.450144159948762 0.476246110459456 0.476246110459456 0.52105397740412 0.52105397740412 0.357609073366334 0.357609073366334 0.388528275092082 0.388528275092082 0.701976080301855 0.500286797454763 0.577661584420546 0.410338728834352 0.131440082186252 0 0 0.042640055103307 2.54574194188765e-05 0 0 8.25855970837514e-06 0.868261556765034 0.999727014248353 0.999727014248353 0.957078727226386 0.0002729036292959 0.000272985751646954 0.000272985751646954 0.000272959110598684 78 3601
8764 420433 4 0.3 90 "IP" "PY" 0.229367385595325 0.465068411417351 0.221080613207857 0.447425888775447 0.473101081504386 0.473101081504386 0.522841890076136 0.522841890076136 0.352786836150495 0.352786836150495 0.386870188490554 0.386870188490554 0.702468467099711 0.50208155956518 0.573867449358352 0.408633076831508 0.134789230631317 0 0 0.0443938138449815 3.02150641301379e-05 0 0 9.95155121833502e-06 0.864900366905695 0.999629433118914 0.999629433118914 0.955255434862794 0.000280187398857761 0.00037056688108596 0.00037056688108596 0.000340799741006207 88 3601
8765 528411 5 0.3 90 "IP" "PY" 0.225719209072627 0.464990867263086 0.217624559251623 0.447538833325644 0.479409289202927 0.479409289202927 0.526448700049013 0.526448700049013 0.351787277773521 0.351787277773521 0.383311482510461 0.383311482510461 0.705128498275553 0.504575911413117 0.569411837025144 0.406175574286863 0.127068225939711 0 0 0.0410624828977843 6.78078501193316e-05 0 0 2.19123125806577e-05 0.872307688565327 0.998841905507542 0.998841905507542 0.957951989238156 0.000556277644842587 0.00115809449245808 0.00115809449245808 0.000963615551479283 84 2574
8766 289458 1 0.4 90 "IP" "PY" 0.226494077478418 0.459647687527287 0.223466103100722 0.45289185351044 0.472374982843919 0.472374982843919 0.517234681027084 0.517234681027084 0.360915326667523 0.360915326667523 0.39252773294098 0.39252773294098 0.698869060322337 0.496622497059268 0.584381429768245 0.414134349955391 0.148307974043011 0 0 0.0484928027048025 3.55393513925523e-05 0 0 1.1620432188197e-05 0.851388493160449 0.999731560432549 0.999731560432549 0.951227283165805 0.00026799344514758 0.00026843956745139 0.00026843956745139 0.000268293697204018 85 3601
8767 502577 2 0.4 90 "IP" "PY" 0.231741729229307 0.471820871558771 0.216444146320698 0.440197584485102 0.46809153236514 0.46809153236514 0.513697040384493 0.513697040384493 0.363438189473773 0.363438189473773 0.396185420821236 0.396185420821236 0.699833261594447 0.498689707140238 0.579882335794471 0.411957899796326 0.287173868973498 0 0 0.0956742975517425 7.8352149483696e-05 0 0 2.61036524329919e-05 0.712295839872386 0.999454209608068 0.999454209608068 0.903785075752785 0.000451939004632346 0.000545790391932373 0.000545790391932373 0.000514523043039235 80 3601
8768 406628 3 0.4 90 "IP" "PY" 0.225725523452774 0.457786554836492 0.22461937945 0.454774505093498 0.471661844144117 0.471661844144117 0.516471438071281 0.516471438071281 0.361808654895695 0.361808654895695 0.393409532766069 0.393409532766069 0.697387367596891 0.495531030866108 0.586428034345695 0.415310209985563 0.137888662848115 0 0 0.0450471230022575 3.85339154880653e-05 0 0 1.25887219071919e-05 0.861848240698708 0.999755192938524 0.999755192938524 0.954702094938318 0.000224562537689009 0.000244807061475717 0.000244807061475717 0.000238193337516797 84 3601
8769 519556 4 0.4 90 "IP" "PY" 0.224358922127773 0.461030451196425 0.22003147867572 0.451516760141882 0.478505298164123 0.478505298164123 0.521908756312366 0.521908756312366 0.357857315092922 0.357857315092922 0.387693753787737 0.387693753787737 0.702864220291896 0.500379848899987 0.577888793768642 0.410262111036486 0.13386832366112 0 0 0.0431319161211121 2.7698278218017e-05 0 0 8.92429052763071e-06 0.865745034691585 0.999448300648332 0.999448300648332 0.956369565555155 0.000358943369076329 0.000551699351668166 0.000551699351668166 0.000489594033205825 82 3601
8770 573143 5 0.4 90 "IP" "PY" 0.221812178754028 0.45667371086181 0.221735555592831 0.456048804015718 0.479517362281033 0.479517362281033 0.521194124960088 0.521194124960088 0.359822277620408 0.359822277620408 0.388519575791993 0.388519575791993 0.70132954103506 0.49855765160459 0.581557833213239 0.412213917880639 0.0890283054117377 0 0 0.0284449316551791 1.68962820860763e-05 0 0 5.3984357777263e-06 0.910720653373244 0.999748406149797 0.999748406149797 0.971303651063969 0.000234144932932525 0.000251593850202572 0.000251593850202572 0.00024601884507462 79 3601
8771 439740 1 0.5 90 "IP" "PY" 0.228544550144264 0.466208123060837 0.218892241763698 0.445934613967904 0.468121771988363 0.468121771988363 0.508805403068837 0.508805403068837 0.371256265215698 0.371256265215698 0.4010576465835 0.4010576465835 0.696666322132627 0.493644726717402 0.590148506979397 0.417027756530828 0.256381375291531 0 0 0.0846353855148391 5.07311444846364e-05 0 0 1.67471212219839e-05 0.743373089998224 0.999759890684215 0.999759890684215 0.915122714164272 0.000194803565759997 0.000240109315785431 0.000240109315785431 0.000225153199667084 83 3601
8772 41223 2 0.5 90 "IP" "PY" 0.222749167170889 0.454505666709713 0.224862850347308 0.458231033639224 0.473977572260448 0.473977572260448 0.515081315041306 0.515081315041306 0.365826621111044 0.365826621111044 0.39503065809913 0.39503065809913 0.696726739431337 0.493694926129699 0.590689471458352 0.41735070971203 0.107240566418392 0 0 0.0346268990992004 1.88107535765116e-05 0 0 6.07380292577494e-06 0.892461946827922 0.999716525152446 0.999716525152446 0.96508510174984 0.000278676000109217 0.000283474847554199 0.000283474847554199 0.000281925348033453 85 3601
8773 354816 3 0.5 90 "IP" "PY" 0.22208235666841 0.451916508507355 0.226867107322532 0.460805652315354 0.47090393506017 0.47090393506017 0.511205717211531 0.511205717211531 0.369654128279314 0.369654128279314 0.398777716404865 0.398777716404865 0.69298629172858 0.490171418947673 0.596521235601847 0.420787663627205 0.103345363547923 0 0 0.0334400840311269 2.22775475428527e-05 0 0 7.20848073164859e-06 0.896418195660176 0.999753752654927 0.999753752654927 0.966316841789493 0.000214163244358034 0.000246247345073145 0.000246247345073145 0.000235865698648543 86 3601
8774 328247 4 0.5 90 "IP" "PY" 0.22613251652865 0.471230914138437 0.211774584060618 0.440761314392441 0.470928787453524 0.470928787453524 0.507853309532377 0.507853309532377 0.375398402053665 0.375398402053665 0.402239841648426 0.402239841648426 0.697061303982174 0.494955087573714 0.587172986114283 0.415809034773534 0.287843942453852 0 0 0.0938851191133912 5.97998858439629e-05 0 0 1.95047335634925e-05 0.711900759775076 0.999723176328405 0.999723176328405 0.905845078247721 0.000195497885228591 0.000276823671594682 0.000276823671594682 0.000250297905323972 86 3601
8775 26396 5 0.5 90 "IP" "PY" 0.226244042386564 0.468643923519531 0.21431911144977 0.443407058895969 0.47105644866062 0.47105644866062 0.509156761890023 0.509156761890023 0.373278898864812 0.373278898864812 0.401041116519863 0.401041116519863 0.697300491047184 0.494930245943141 0.587598010314582 0.415924746776334 0.279079401216924 0 0 0.0911232305456137 7.17545502622429e-05 0 0 2.34288392397722e-05 0.720601149508965 0.999587798324189 0.999587798324189 0.908494852702675 0.000247694723849076 0.000412201675811211 0.000412201675811211 0.000358487912471329 80 3601
8776 856125 1 0.6 90 "IP" "PY" 0.2290811281212 0.47463203607018 0.211177005221522 0.43705488076188 0.465928737681096 0.465928737681096 0.500690641775772 0.500690641775772 0.382922999966608 0.382922999966608 0.409339904223038 0.409339904223038 0.695009865802296 0.491471272891438 0.594100005188129 0.419139920317605 0.366406525527653 0 0 0.121191233648772 7.86183092911635e-05 0 0 2.60034940061615e-05 0.63329599732265 0.999647897209736 0.999647897209736 0.878474731330799 0.000218858840406152 0.000352102790264278 0.000352102790264278 0.000308031526423419 83 3601
8777 763690 2 0.6 90 "IP" "PY" 0.222000912340743 0.453090358986383 0.225445799559295 0.459430882016315 0.470180656514797 0.470180656514797 0.507496424571858 0.507496424571858 0.375000260592524 0.375000260592524 0.402559959112807 0.402559959112807 0.69218156885554 0.488311075091752 0.600446060151819 0.422617440300611 0.162898286140195 0 0 0.0527155511813937 3.5948110392654e-05 0 0 1.16331761259135e-05 0.83523434295298 0.996642000861011 0.996642000861011 0.944408832218605 0.00183142279643282 0.00335799913898867 0.00335799913898867 0.0028639834238752 84 2454
8778 873025 3 0.6 90 "IP" "PY" 0.224132250272043 0.461480474611416 0.219225412375464 0.450718127952249 0.466790061114459 0.466790061114459 0.501982941596657 0.501982941596657 0.381761672508207 0.381761672508207 0.408317092238775 0.408317092238775 0.690922311386502 0.487763704463604 0.60098708488367 0.423207203208201 0.251005947101309 0 0 0.081954871960498 6.9783762420194e-05 0 0 2.27847960580811e-05 0.748666570134175 0.999593256353775 0.999593256353775 0.917664263522784 0.000257699002095399 0.000406743646225185 0.000406743646225185 0.000358079720660408 87 3601
8779 414122 4 0.6 90 "IP" "PY" 0.221462642583085 0.456162262666431 0.221823511684368 0.456133087720404 0.465222540640176 0.465222540640176 0.499336291488812 0.499336291488812 0.384633425866548 0.384633425866548 0.410657063736828 0.410657063736828 0.686685183223261 0.484214865396601 0.606456937550916 0.426582881065467 0.2328557581234 0 0 0.0756060038814098 4.7550081082308e-05 0 0 1.5439049666812e-05 0.766843164207144 0.999454840470135 0.999454840470135 0.923928087599025 0.000253527588373961 0.000545159529865223 0.000545159529865223 0.000450469469898371 85 3601
8780 135613 5 0.6 90 "IP" "PY" 0.219455750470944 0.445568008853229 0.230442906953534 0.46717704208022 0.463907585373677 0.463907585373677 0.499927035215909 0.499927035215909 0.382955371471673 0.382955371471673 0.410490390431038 0.410490390431038 0.683363335844621 0.480739784416511 0.613398278425208 0.430509181839029 0.118213070554633 0 0 0.0383215118273096 2.36200912809712e-05 0 0 7.65700106713283e-06 0.881546724468019 0.999743932691188 0.999743932691188 0.961427563006959 0.000216584886067275 0.000256067308811933 0.000256067308811933 0.000243268164664154 86 3601
8781 511983 1 0.7 90 "IP" "PY" 0.228084372602694 0.472803893523956 0.212063743729769 0.43883724423631 0.46095587994242 0.46095587994242 0.491983741607018 0.491983741607018 0.393697376074114 0.393697376074114 0.418385519472042 0.418385519472042 0.689040252545114 0.485118553912508 0.605761119803883 0.425701555497886 0.404478984388058 0 0 0.134235943470757 9.61092897461005e-05 0 0 3.18961471011671e-05 0.595258646248933 0.999663440963777 0.999663440963777 0.865452119095536 0.000166260073262685 0.000336559036223092 0.000336559036223092 0.000280041286605847 85 3601
8782 52275 2 0.7 90 "IP" "PY" 0.218770228168882 0.451238664399823 0.224022217882095 0.461287005581299 0.470036907631857 0.470036907631857 0.501085286061107 0.501085286061107 0.385614595153272 0.385614595153272 0.409297730770915 0.409297730770915 0.688807135800739 0.483752178976368 0.609636813035368 0.427383651829144 0.1685251482064 0 0 0.0539851112969658 4.71425087023228e-05 0 0 1.51015655894639e-05 0.831186413750557 0.999667813690794 0.999667813690794 0.945696716652489 0.00024129553434049 0.000332186309205871 0.000332186309205871 0.000303070484955323 86 3601
8783 277624 3 0.7 90 "IP" "PY" 0.222969639454355 0.463555464284696 0.215955730166889 0.448311727506936 0.458173154616873 0.458173154616873 0.487165585838229 0.487165585838229 0.399991423585109 0.399991423585109 0.42344481038172 0.42344481038172 0.681142794071228 0.478812105238142 0.615947153751999 0.432247455181896 0.355135295106697 0 0 0.116681326937628 7.46338311854725e-05 0 0 2.45212868930516e-05 0.644605043301823 0.999740651614646 0.999740651614646 0.883059221771711 0.00018502776029502 0.000259348385354311 0.000259348385354311 0.000234930003767804 80 3601
8784 111140 4 0.7 90 "IP" "PY" 0.218018919526473 0.450552191094041 0.223826657154766 0.461786755289296 0.462186989940166 0.462186989940166 0.491142481023873 0.491142481023873 0.396372435406306 0.396372435406306 0.419491591144829 0.419491591144829 0.680205909466639 0.477013124820111 0.620199092561072 0.43422410475819 0.242322352649244 0 0 0.0782265403872797 6.47051332878515e-05 0 0 2.08881214096376e-05 0.757399480944966 0.999715233836961 0.999715233836961 0.921490823984365 0.000213461272502012 0.000284766163038761 0.000284766163038761 0.000261747506945332 84 3601
8785 420001 5 0.7 90 "IP" "PY" 0.221347492219547 0.456169682293847 0.221605533427026 0.456196545575368 0.467482821808466 0.467482821808466 0.498533478729114 0.498533478729114 0.387889082803121 0.387889082803121 0.411957747347473 0.411957747347473 0.688830314028013 0.483767183894466 0.609494616230147 0.42738651112552 0.217787204427752 0 0 0.0704828159302668 0.000139582512399081 0 0 4.51733082958615e-05 0.781720530743451 0.999127462868195 0.999127462868195 0.928767715062186 0.00035268231639833 0.00087253713180545 0.00087253713180545 0.000704295699251693 84 3601
8786 531985 1 0.8 90 "IP" "PY" 0.215408361369372 0.445313713935207 0.226507572469455 0.467174971640531 0.457936204725878 0.457936204725878 0.483215971938555 0.483215971938555 0.406423169288259 0.406423169288259 0.427449687063924 0.427449687063924 0.67334456609525 0.470034177474404 0.632930741757714 0.44127263791882 0.207777320185248 0 0 0.0669128564287758 5.1805025411115e-05 0 0 1.66833522760446e-05 0.791952191160295 0.999736078098991 0.999736078098991 0.93282110690509 0.000218683629045731 0.000263921901008783 0.000263921901008783 0.000249353313858603 81 3601
8787 573180 2 0.8 90 "IP" "PY" 0.216948612549822 0.446510925483071 0.226691548257742 0.465819599542951 0.454691778822438 0.454691778822438 0.480339761961039 0.480339761961039 0.408535375732523 0.408535375732523 0.430162480642386 0.430162480642386 0.67164039137226 0.468525025512821 0.635226923990264 0.44261758481543 0.264642339741119 0 0 0.0859673346151107 8.04761537806821e-05 0 0 2.61421526403096e-05 0.735069622302771 0.999721369847545 0.999721369847545 0.913750979168897 0.000207561802329375 0.000278630152454955 0.000278630152454955 0.000255544063351578 84 3601
8788 354768 3 0.8 90 "IP" "PY" 0.225364834781883 0.461667119441665 0.220176194824711 0.450222720583576 0.451085793789456 0.451085793789456 0.47955563896741 0.47955563896741 0.40697626758998 0.40697626758998 0.431228250522614 0.431228250522614 0.676450628571339 0.473098392272751 0.62715246241469 0.438086290255566 0.364378024551142 0 0 0.121720754517833 8.67499300202484e-05 0 0 2.89788796935305e-05 0.63533892868946 0.999692045988433 0.999692045988433 0.877979611757013 0.000196296829377779 0.000307954011567086 0.000307954011567086 0.000270654845460239 86 3601
8789 716281 4 0.8 90 "IP" "PY" 0.222299861389728 0.45928308193354 0.219328512066975 0.45259407809463 0.448822085139436 0.448822085139436 0.475272859689107 0.475272859689107 0.412664671273876 0.412664671273876 0.435538021820433 0.435538021820433 0.671121946529165 0.469637705336265 0.631993183340851 0.441551544855873 0.378540552888542 0 0 0.125677334320913 9.72506723631791e-05 0 0 3.22877038411246e-05 0.621154825150266 0.999651355093846 0.999651355093846 0.873988636608223 0.000207371288828297 0.000348644906154411 0.000348644906154411 0.000301741367022511 82 3601
8790 362958 5 0.8 90 "IP" "PY" 0.211076515287313 0.432980525142568 0.234251143565001 0.479894462587007 0.457607023038094 0.457607023038094 0.482529154598028 0.482529154598028 0.407248961763835 0.407248961763835 0.42807525914461 0.42807525914461 0.668683538325407 0.465362404198573 0.641500105328836 0.446037656452658 0.116968737151778 0 0 0.0372598526748647 1.96211607807897e-05 0 0 6.25023042741249e-06 0.882747764652904 0.999742603040722 0.999742603040722 0.962474435937292 0.000263877034536479 0.000257396959277501 0.000257396959277501 0.000259461157415832 83 3601
8791 859862 1 0.9 90 "IP" "PY" 0.225580724196182 0.465188287688787 0.216729244658703 0.446294962010008 0.431687840840699 0.431687840840699 0.454832810094975 0.454832810094975 0.434477841348681 0.434477841348681 0.456742349715972 0.456742349715972 0.657268565036881 0.458153503366249 0.651207086007384 0.453408029446509 0.502359833438852 0 0 0.172025256785911 0.000174675796927329 0 0 5.98149908104965e-05 0.497314341390318 0.999704796352599 0.999704796352599 0.827669053705597 0.000151149373902075 0.000295203647401043 0.000295203647401043 0.000245874517681152 87 3601
8792 223351 2 0.9 90 "IP" "PY" 0.215085395126927 0.4403228625059 0.230998528079507 0.472260253048426 0.450896389673947 0.450896389673947 0.475608139002056 0.475608139002056 0.413945225091981 0.413945225091981 0.435463526767174 0.435463526767174 0.665981784800873 0.463270798173568 0.644943753171488 0.44834477648728 0.226019667590667 0 0 0.0734748495156637 4.15877599949043e-05 0 0 1.35194181988316e-05 0.773738764666057 0.999754465398377 0.999754465398377 0.926280905435624 0.000199979983281065 0.000245534601622794 0.000245534601622794 0.000230725630513856 86 3601
8793 60348 3 0.9 90 "IP" "PY" 0.219600347715382 0.452344399908987 0.223569000734247 0.459657746051472 0.439838485050359 0.439838485050359 0.463188570506827 0.463188570506827 0.426583936256366 0.426583936256366 0.448178593672383 0.448178593672383 0.659438832765742 0.45923472591939 0.650152936990612 0.452371003410502 0.375502896680172 0 0 0.125273930169724 0.000101851473608032 0 0 3.39793234759613e-05 0.624216160636093 0.999725570147904 0.999725570147904 0.874449467190638 0.00017909121012701 0.000274429852096457 0.000274429852096457 0.000242623316162516 85 3601
8794 242452 4 0.9 90 "IP" "PY" 0.215667934952431 0.443951978777317 0.227787656784322 0.468383237027097 0.444977180974956 0.444977180974956 0.467426585994026 0.467426585994026 0.423261686506655 0.423261686506655 0.443567125992495 0.443567125992495 0.660645115927388 0.459219066140118 0.651049343290978 0.452251939668207 0.289536085100594 0 0 0.0948945182102117 5.21004328490356e-05 0 0 1.70757488553974e-05 0.710223418580783 0.999723026486215 0.999723026486215 0.904840463559088 0.000188395885774361 0.000276973513784474 0.000276973513784474 0.000247942481844871 83 3601
8795 396333 5 0.9 90 "IP" "PY" 0.223776965748714 0.462606195519626 0.21736886561257 0.448920299725714 0.437176612875225 0.437176612875225 0.460222546923357 0.460222546923357 0.429618544904727 0.429618544904727 0.451245202450095 0.451245202450095 0.660953578623939 0.460812263316221 0.646987410517297 0.450696253101298 0.470543941511268 0 0 0.159211325363742 0.000123473964948265 0 0 4.17781462538686e-05 0.529200130454138 0.999698920008684 0.999698920008684 0.840502872076523 0.000132454069646132 0.000301079991316443 0.000301079991316443 0.000244024413481169 88 3601
8796 381081 1 1 90 "IP" "PY" 0.224445910922152 0.46794683390343 0.212718528780969 0.44285821413748 0.416947756325565 0.416947756325565 0.445491624999053 0.445491624999053 0.441666866295925 0.441666866295925 0.468282751760463 0.468282751760463 0.641393667247717 0.45238141449401 0.654385395076894 0.460452100089896 0.591428263802751 0 0 0.206603299164106 0.000826703819560991 0 0 0.000288791975301729 0.00133344904895652 0.0236666932979339 0.0236666932979339 0.0158650337810066 0.406411583328732 0.976333306702066 0.976333306702066 0.777242875079586 74 292
8797 192348 2 1 90 "IP" "PY" 0.217013017547156 0.456500161447196 0.216993507547964 0.454869364372608 0.324048074367738 0.324048074367738 0.339619059779946 0.339619059779946 0.562906633094197 0.562906633094197 0.582730601603314 0.582730601603314 0.541061091914895 0.376790979022689 0.779900140642161 0.54206413185116 0.55906686352879 0 0 0.220345965308401 0.000224764294812953 0 0 8.85867303864482e-05 0.368011491271224 0.791663015442131 0.791663015442131 0.624688526096446 0.0726968809051723 0.208336984557869 0.208336984557869 0.154876921864767 84 1010
8798 878035 3 1 90 "IP" "PY" 0.228558648227883 0.478410542892628 0.206783837049544 0.43214112109476 0.405713822102968 0.405713822102968 0.43376171515287 0.43376171515287 0.453603597609528 0.453603597609528 0.480885266274124 0.480885266274124 0.634272470330851 0.448243898277165 0.660387434659071 0.465075371939811 0.655919986631105 0 0 0.235085263257203 0.000592265902907267 0 0 0.000212271296104788 0.00200979551093112 0.024766324036027 0.024766324036027 0.0166102613939674 0.341477951955057 0.975233675963973 0.975233675963973 0.748092204052725 86 291
8799 84067 4 1 90 "IP" "PY" 0.222708618815668 0.462114668677851 0.216968135827968 0.449073571878491 0.387307052187688 0.387307052187688 0.410491901284257 0.410491901284257 0.478703349447684 0.478703349447684 0.503844732003319 0.503844732003319 0.610015671003356 0.427197830112411 0.695671485275652 0.486124645769203 0.57582828339765 0 0 0.208364366084908 0.000438566418375727 0 0 0.000158695945276939 0.197779385346479 0.466088704921269 0.466088704921269 0.369000557465221 0.225953764837496 0.533911295078731 0.533911295078731 0.422476380504594 85 1257
8800 780401 5 1 90 "IP" "PY" 0.212786254545444 0.441866990697543 0.226866291422121 0.470160319003003 0.428060250789216 0.428060250789216 0.45322697414522 0.45322697414522 0.435307986186036 0.435307986186036 0.458625705954113 0.458625705954113 0.64084650533466 0.448931872702053 0.662174277608157 0.463016937714361 0.388147075574505 0 0 0.12920436860761 0.000453183932299413 0 0 0.000150853497348121 0.332269264893817 0.45765753048848 0.45765753048848 0.415918940385791 0.279130475599379 0.54234246951152 0.54234246951152 0.454725837509251 85 161
```
