## Supplementary material for "Durable resistance or efficient disease control? Adult Plant Resistance (APR) at the heart of the dilemma": Raw data: myDesign.txt (part 4 of 6)

```
5014 294303 4 0.1 10 "LAT" "RO" 0.234117806401296 0.489950525911994 0.201244807496211 0.420623581134785 0.417484694081125 0.439095678915584 0.451352893658482 0.464280447969316 0.428773067730309 0.418682682197404 0.459615608032121 0.441892130377678 0.662407992899651 0.468482988792878 0.624972682460068 0.440771738807182 0.579315054181949 0 0.461670274605275 0.356888497349635 0.00120044396784834 0 0.00280618800754351 0.00135680923607341 0.419418411587509 0.999844358199087 0.535326621435091 0.641616626860455 6.60902626937552e-05 0.000155641800912918 0.000196915952090836 0.000138066553835889 80 2105
5015 625181 5 0.1 10 "LAT" "RO" 0.239734951949424 0.499830866923212 0.197016729304626 0.410459691932097 0.394910532117573 0.445232127504876 0.423630573279977 0.474163724636691 0.458235241584949 0.405992246753578 0.488116573720524 0.431703910762283 0.659806281760648 0.465935033173339 0.62913047347389 0.443382977821832 0.656444433218209 0 0.499776014749901 0.404640748098419 0.00062112573039018 0 0.000850065334294757 0.000510542100484788 0.342874347771507 0.999783331946959 0.499204111402398 0.594704067591773 6.00932798942815e-05 0.00021666805304089 0.000169808513406132 0.000144642209323391 85 3601
5016 45958 1 0.2 10 "LAT" "RO" 0.237250317000749 0.501626398141337 0.193817857584869 0.408948808014703 0.43277226116209 0.42035294079994 0.473483550883924 0.440925006681742 0.403640470094872 0.439475309348788 0.436923948884332 0.460222728680449 0.663812917981763 0.471826193890628 0.615375747306699 0.435560678411129 0.605005144394495 0 0.43192040394671 0.352834102218393 7.30377387175304e-05 0 0.000121034505433129 6.49112518171654e-05 0.394863024481682 0.99988501934165 0.567730988957468 0.646969308087733 5.87933851053941e-05 0.000114980658350433 0.000227572590388367 0.000131678442056597 83 3601
5017 262295 2 0.2 10 "LAT" "RO" 0.238469752839771 0.504317843057401 0.192174455450047 0.405867920611348 0.410466681069266 0.436349641942599 0.440353995468216 0.460009282552108 0.442673051125363 0.418159645056465 0.471285324971233 0.440412563504258 0.661877914345703 0.468129562516471 0.622590803540961 0.439292964958824 0.702050346052018 0 0.540767611367641 0.429784901045196 0.000101135835322692 0 0.000232236301288841 0.000113576721945798 0.297771049821153 0.999850420085331 0.458609042225572 0.569896643159894 7.74682915061119e-05 0.000149579914669138 0.000391110105498276 0.000204879072964236 83 3601
5018 104518 3 0.2 10 "LAT" "RO" 0.232714169124941 0.489462313673253 0.200630771238085 0.421281275854452 0.41565804055665 0.42513348115486 0.450280469273007 0.447944030774351 0.429572278279423 0.430997831293468 0.460598523332069 0.452959149038443 0.653109929980696 0.462396411900221 0.630915826024531 0.445131762353685 0.576967592484083 0 0.46049110289456 0.355037181424139 7.62330492759481e-05 0 0.000208123610966202 9.56892103991603e-05 0.422893964836046 0.999880759347116 0.539085549441665 0.644736117621999 6.22096305947538e-05 0.000119240652883943 0.000215224052809543 0.000131011743462372 86 3601
5019 424710 4 0.2 10 "LAT" "RO" 0.233228511492977 0.490625630255985 0.200108085757721 0.42026861581008 0.423823904321458 0.422771117289983 0.461643855356243 0.444665944754363 0.417122215952356 0.434825104133784 0.449616874261242 0.456392556982021 0.656526022298697 0.465554633070444 0.626081745800791 0.442199162017297 0.557325942536074 0 0.441122398302817 0.340107266160429 7.38661670721185e-05 0 0.000152538952855585 7.59772428355856e-05 0.442534399753734 0.999887807066347 0.558466265210918 0.659672661162419 6.57915431204731e-05 0.000112192933652965 0.000258797533410137 0.000144095434317003 86 3601
5020 423084 5 0.2 10 "LAT" "RO" 0.236694105282759 0.501923949003714 0.192769226425427 0.408368381192767 0.412910943612614 0.436252520290084 0.441923989097292 0.458780506931006 0.44199127113333 0.420635024427744 0.469525711352988 0.441756379561914 0.661275837234108 0.467356280559973 0.624082374205965 0.440076256901885 0.677374804514697 0 0.509503745547963 0.409194707384725 0.000103407239650231 0 0.000175945506129943 9.53517650489938e-05 0.322471438343952 0.999887298361927 0.49001961295928 0.590556217689966 5.03499017010116e-05 0.000112701638073209 0.000300695986627041 0.000153723160260271 89 3601
5021 612669 1 0.3 10 "LAT" "RO" 0.244976267494142 0.514623316806999 0.188399251739483 0.395439233149414 0.407257895053276 0.41448177594959 0.444301741168977 0.438578801065726 0.432802070031179 0.431816953324387 0.466908161284365 0.456117429041848 0.655846102995575 0.465900205696213 0.620708763417266 0.439450480053652 0.715931302334416 0 0.498562618458298 0.42338507708709 0.000106196162617395 0 0.000200927486883799 0.000104149536286364 0.283917971535674 0.999884432372109 0.500949621311181 0.576365336272177 4.45299672925099e-05 0.000115567627890528 0.000286832743637625 0.00014543710444696 83 3601
5022 714687 2 0.3 10 "LAT" "RO" 0.243243664656101 0.498867560725754 0.201003688834668 0.411567293733189 0.411999306700286 0.409677272768601 0.452899249062447 0.435803899627488 0.421696045882341 0.432156806282778 0.458686354731663 0.458949608168838 0.654081954390545 0.462870153507158 0.627930114917227 0.442804577081693 0.644724441833974 0 0.491902973336016 0.393717473049934 0.000152775319465026 0 0.000433510494076033 0.000195643918032005 0.355064932746502 0.999885888685172 0.50736581269662 0.605933982811728 5.78501000586789e-05 0.000114111314827534 0.000297703473288815 0.000152900220306468 85 3601
5023 698438 3 0.3 10 "LAT" "RO" 0.235950345841851 0.498524261410061 0.195393321133934 0.41191662729396 0.429830089155485 0.406896209243378 0.46862603127765 0.426235036279302 0.409494264118416 0.44835870542081 0.441601913195805 0.468770131306021 0.654313495041283 0.464173804462883 0.624319805903547 0.441062533283365 0.640905830455846 0 0.478415885961291 0.380262319022981 8.56236111165528e-05 0 0.000211453098465384 9.82704526664089e-05 0.358957307922759 0.999888705030386 0.521115501944044 0.619502395193001 5.123801027778e-05 0.000111294969613622 0.000257158996199658 0.000137015331351579 64 3601
5024 305106 4 0.3 10 "LAT" "RO" 0.237669068118979 0.495232429301135 0.199679625210351 0.41536241774045 0.420438063546025 0.410106411251278 0.460407094553939 0.43220424116553 0.416465300654711 0.439962177230812 0.450272237800185 0.462672293135657 0.652941305517631 0.462559309477982 0.627893364153112 0.442864125019209 0.590890582116218 0 0.488522360619371 0.369054428735311 0.000306481151670759 0 0.00122415744958663 0.000506021048107448 0.408744729754492 0.999886809868567 0.510040409279625 0.630313600258024 5.82069776184987e-05 0.000113190131432956 0.000213072651417125 0.000125949958557075 85 3560
5025 576536 5 0.3 10 "LAT" "RO" 0.239546402517348 0.502433615550889 0.194796353462509 0.407977267159952 0.408741089588612 0.418869332555002 0.443114899252601 0.441969267635821 0.435827862141013 0.429656328152222 0.467873090955472 0.452593229955897 0.653351613589155 0.462475655649297 0.627538448609126 0.442872755657298 0.651173134189803 0 0.51655554492891 0.403691600083436 8.66965607620253e-05 0 0.000259293166054156 0.000116527907818342 0.348687843999275 0.999885930090385 0.482856156267474 0.596029113700049 5.23252501593315e-05 0.000114069909614752 0.000329005637561131 0.000162758308696693 85 3601
5026 484770 1 0.4 10 "LAT" "RO" 0.235279623726358 0.498128443374444 0.19504037003676 0.412304662870797 0.424783427857193 0.394159273197876 0.465932202743018 0.411438885004194 0.41103079046397 0.457715692094566 0.444997439799808 0.476953168023127 0.644750974253892 0.458242499679614 0.629413611316028 0.445001323252489 0.638841283074698 0 0.47305333993445 0.37867426998252 9.07682387637234e-05 0 0.000242898751885939 0.000110144743890322 0.361002846355186 0.999843842241539 0.526079422291665 0.620941634238436 6.51023313526762e-05 0.000156157758460649 0.000624339021998144 0.000273951035152997 85 3601
5027 654359 2 0.4 10 "LAT" "RO" 0.232103333381009 0.492904290114221 0.197068411219744 0.41776752094489 0.434472476325838 0.396005853473252 0.475357924520452 0.411684091054971 0.403006690127982 0.459208933774394 0.435669273192003 0.476657707565901 0.647342498280554 0.459686974696134 0.628176223170932 0.443643350652682 0.585759690498486 0 0.488685923471358 0.361785581332617 0.000152106142486222 0 0.000185745452587224 0.000112842168431293 0.414011016804085 0.999882735616181 0.510578597272387 0.637859460022493 7.71865549426114e-05 0.000117264383818613 0.000549733803667911 0.000242116476459339 85 3601
5028 589086 3 0.4 10 "LAT" "RO" 0.239747213971133 0.508298082209094 0.189769642910215 0.401866011156875 0.419508812167088 0.401508201683718 0.4572448862187 0.420589233724843 0.420176405333289 0.446951662548721 0.453521875066473 0.467580286621593 0.650255720896536 0.461852104100174 0.62333367685122 0.441166974717082 0.703099855466049 0 0.498814832524375 0.41307824923831 0.000101428055395612 0 0.000299182980434112 0.000132959860518545 0.296746509518924 0.999883461861291 0.500418964041136 0.586582141916048 5.22069596314265e-05 0.000116538138709025 0.000467020454054908 0.000206648985123853 82 3601
5029 784259 4 0.4 10 "LAT" "RO" 0.242564656190316 0.507091917475941 0.193014858640115 0.403010813072947 0.402278048919643 0.402874219644961 0.438590920093304 0.42584524438629 0.438325781832854 0.437631663625283 0.473116427840598 0.462052524851959 0.645140790472618 0.45734278118524 0.630993581369184 0.445942081045293 0.718887108242369 0 0.521850775696759 0.43244591055621 0.000148996873470295 0 0.000478476012968048 0.00021016639520856 0.280914146422163 0.999875003262281 0.477263559278662 0.567154558857236 4.9748461997102e-05 0.000124996737718559 0.000407189011610823 0.000189364191344696 87 3601
5030 198298 5 0.4 10 "LAT" "RO" 0.244189550710984 0.514590011407589 0.18787922847779 0.395303584947643 0.409687179039208 0.402751774409643 0.447156660280575 0.424802517960724 0.429000223159133 0.43955404844086 0.464224177460952 0.462995016485897 0.65040902743541 0.462305405833209 0.622156364277786 0.44074010288933 0.757686552283237 0 0.559723924676239 0.45728068774124 9.65855131889827e-05 0 0.000244065781941395 0.000114156451993913 0.242178996938371 0.999879025058039 0.439784057499324 0.542473410152928 3.78652652035639e-05 0.000120974941960965 0.000247952042495192 0.000131745653837914 75 3601
5031 237908 1 0.5 10 "LAT" "RO" 0.237431739588581 0.501138888340025 0.194247182299709 0.409177674464825 0.428116803976485 0.381770059899062 0.471142828869327 0.398484867478134 0.404426014989777 0.462457622556068 0.439434072883797 0.482026402055377 0.642375171526354 0.456769105308446 0.627689001072632 0.443701668626029 0.668509075858761 0 0.52217240417664 0.404519046288779 8.37331615091747e-05 0 0.000325252450526879 0.000133024092909228 0.331322583677958 0.999696733358787 0.477169306580626 0.595113407868816 8.46073017717001e-05 0.000303266641213515 0.000333036792207124 0.00023452174949613 84 3601
5032 126479 2 0.5 10 "LAT" "RO" 0.239187802185056 0.504245508310745 0.192911442016771 0.406008732197956 0.414398187712125 0.391084702565793 0.451818697784702 0.410146426524438 0.425377393785551 0.448896451284488 0.459062497293791 0.470123341075352 0.641929247324014 0.455278861769893 0.63004836455179 0.445201424759669 0.684838018126387 0 0.547872766125242 0.423424899947372 9.97578763610332e-05 0 0.000445749199173122 0.000179812277756548 0.31501530644043 0.999879112974064 0.451389349539463 0.576245749532063 4.69175568225014e-05 0.000120887025936345 0.000292135136121697 0.000149538242808037 84 3601
5033 375692 3 0.5 10 "LAT" "RO" 0.23535054025633 0.49740981457439 0.195861078711459 0.41311165264654 0.431729990998147 0.384156300891197 0.472962074468189 0.400492309213011 0.403304154342485 0.461142786289607 0.437213035304609 0.480115345089359 0.643293686201002 0.456777315851891 0.628084549027505 0.443658389152025 0.609140348268064 0 0.523581079289915 0.382261643408956 0.000103720528270832 0 0.000465939216441575 0.000184919588379738 0.390694520197276 0.999533451703198 0.475713736836682 0.617302670534935 6.14110063890954e-05 0.000466548296802028 0.000239244656961409 0.00025076646772925 79 3601
5034 494280 4 0.5 10 "LAT" "RO" 0.236310587531779 0.496556570062957 0.197499007480442 0.414158221955831 0.426636118673044 0.37478622667847 0.473019045994003 0.391618137931697 0.399977006280997 0.469175519715631 0.437771627833256 0.489474997743295 0.637021760207536 0.453721556570045 0.632075270478756 0.447172592143224 0.58555708412208 0 0.472638759609348 0.358809776070255 8.38877004289518e-05 0 0.000306735267014753 0.000126577763297542 0.41429432951676 0.999885503293677 0.526474683900698 0.640820675988443 6.46986607314468e-05 0.000114496706322737 0.000579821222938768 0.000242970178003692 83 3601
5035 818330 5 0.5 10 "LAT" "RO" 0.229665573540825 0.48235770219757 0.204843940630563 0.428625982160829 0.440487496369163 0.360903597012326 0.493040824015503 0.375168877770064 0.379169189086749 0.487933994809548 0.417396178315019 0.506364057620709 0.63036112023157 0.449918642094273 0.638395532578711 0.451100258961015 0.525623693908523 0 0.448935080781077 0.324185138524079 7.6467916142843e-05 0 0.000224688082734373 9.63132589459634e-05 0.474214582638756 0.999860220551043 0.549982216556552 0.675376536950525 8.52555365784456e-05 0.000139779448957457 0.00085801457963631 0.000342011266450021 83 3601
5036 538023 1 0.6 10 "LAT" "RO" 0.241236303936574 0.503830672246815 0.194891510830077 0.406337105106386 0.419820013792801 0.366804692200228 0.461770798278001 0.385271997402316 0.412667812571098 0.463709403530186 0.449350031997623 0.48642854684812 0.634548656933088 0.450497010269355 0.633080118880719 0.447233908561264 0.686137919084996 0 0.591091962327189 0.435790633744133 0.000917299462144291 0 0.00194791173934441 0.000945876627107599 0.3129022255047 0.99988517798777 0.406686902594176 0.563125326671652 4.25559481590616e-05 0.000114822012230472 0.000273223339291008 0.000138162957107678 83 1630
5037 663023 2 0.6 10 "LAT" "RO" 0.245370500331976 0.50704219434334 0.195395371288979 0.40312370525965 0.408195853246573 0.36750521229158 0.45175749293274 0.388236233850114 0.419540264027109 0.458088442154097 0.459018949947316 0.483407793672079 0.633221033101052 0.449540725966572 0.634209724379581 0.448123938596504 0.702423579254126 0 0.564688725125685 0.438301639270968 0.000108061764659384 0 0.000460048936004798 0.000184724366850367 0.297424365577146 0.999877092486777 0.434503763176141 0.561349448370129 4.39934040684136e-05 0.000122907513222763 0.000347462762169506 0.00016418799205199 86 3601
5038 699900 3 0.6 10 "LAT" "RO" 0.237615056534422 0.500181317878715 0.195260376042456 0.410164806795774 0.429809807485457 0.358597931933003 0.476765714724312 0.374370325382992 0.395452158874451 0.47734574258615 0.433782566929985 0.497788514675194 0.631818926243652 0.450459549622557 0.631659326772756 0.447255905980744 0.667262473176266 0 0.543724327362403 0.409434068892669 0.000104543915561993 0 0.00057647292727411 0.000216413065112068 0.332565212624103 0.999828642490525 0.455305415746463 0.590146623926928 6.77702840696746e-05 0.0001713575094752 0.000393783963860027 0.000202894115290844 82 3601
5039 165003 4 0.6 10 "LAT" "RO" 0.238612712878563 0.504641547640677 0.192058800202225 0.405615453453277 0.421266819090313 0.368458199908333 0.462187377758908 0.383602717262503 0.413799273359972 0.469238858593044 0.448850213717365 0.488100043403562 0.633475222377886 0.449971407837377 0.633577866178733 0.447675649051937 0.682087243064587 0 0.55923004298837 0.423003624888294 8.8909253845387e-05 0 0.000320585130427434 0.000133388383081196 0.317774055949641 0.999881891315079 0.440047769780328 0.576679988932039 4.97917319265176e-05 0.000118108684921485 0.000401602100874704 0.000182997796585261 85 3601
5040 227799 5 0.6 10 "LAT" "RO" 0.235105474027634 0.495841378071024 0.197164824795922 0.414752256513479 0.426900382264714 0.362452043562666 0.474201932902409 0.378363938526303 0.399974150892653 0.473926358804234 0.437139172739646 0.493789034643421 0.629781686941323 0.449298246142689 0.634115079644365 0.448743751593136 0.60212093306511 0 0.531519709970492 0.382637139550271 7.6392550865163e-05 0 0.000305335515990533 0.00012312454096496 0.397739462220442 0.999882575010365 0.467604152904108 0.616999632717526 6.32121635828937e-05 0.000117424989634631 0.000570801609409674 0.000240103191238064 89 3601
5041 443304 1 0.7 10 "LAT" "RO" 0.235058723525858 0.501065957864663 0.192504624637679 0.409315064383406 0.428664483334936 0.342457958371424 0.47392120748852 0.354354873401143 0.400691363442569 0.491429613729426 0.436748658844049 0.507899637803858 0.620619944379038 0.44266145002836 0.638565113223676 0.451693063370037 0.653342359725562 0 0.561690366412064 0.408692438035357 0.000198165142089097 0 0.000458286492596838 0.000212901469066281 0.346408312025501 0.999890239452347 0.437400017189324 0.590900479372945 5.1163106847287e-05 0.000109760547653268 0.000451329906015301 0.000194181122631955 82 3601
5042 753604 2 0.7 10 "LAT" "RO" 0.232591486694141 0.500683519943832 0.190945232375916 0.409621526750758 0.442280134474956 0.338654421402175 0.4915437247184 0.349148541696295 0.382272907374894 0.498571990062105 0.418717923163631 0.513324306180589 0.623058764632707 0.446546555301863 0.631367681094416 0.447661189327078 0.678288457251243 0 0.552150977499456 0.40981225565522 0.000100611111195256 0 0.000421417554272285 0.000164597308703056 0.321504202086412 0.999824305385921 0.44630549368371 0.589582581562772 0.00010672955114986 0.000175694614078831 0.00112211126256148 0.000440565473305101 84 3601
5043 805905 3 0.7 10 "LAT" "RO" 0.238336024431691 0.50137224413735 0.194679224140582 0.408909484637075 0.435640351229572 0.343771384614582 0.48140945377115 0.358316648139168 0.392421261149896 0.483559387088204 0.428883324537452 0.503473822370535 0.628041892353769 0.44694113435827 0.632669548259632 0.447186745741008 0.686784525852547 0 0.61451800038854 0.436341658048301 9.38456510178313e-05 0 0.000895007378732749 0.000308027453164892 0.313073518248665 0.999641525161405 0.384287289466109 0.563121971602964 4.81102477694861e-05 0.000358474838594719 0.000299702766618719 0.00022834289557042 83 3601
5044 275791 4 0.7 10 "LAT" "RO" 0.238856852000995 0.507945092802218 0.189617020991856 0.40227116879906 0.436218529436874 0.331099259454913 0.492159258186305 0.343194394593425 0.376420012771344 0.502027464735642 0.418280742939773 0.519625502425462 0.622515746446889 0.447401292984326 0.628840759745349 0.447030626855706 0.681940996131846 0 0.527090461779178 0.407164924046998 8.78185786290537e-05 0 0.00044916171793372 0.00016707318831192 0.317902760576304 0.999862811840428 0.4717502338997 0.592383622488264 6.84247132208794e-05 0.000137188159572055 0.000710142603187878 0.000284380276425446 86 3601
5045 540702 5 0.7 10 "LAT" "RO" 0.238911470431739 0.506823678467728 0.190490030539388 0.403282661999723 0.429191608076089 0.3433634387898 0.475116158657003 0.357102884475532 0.399045843517674 0.48600817745073 0.43522630348088 0.504959438967625 0.625188993864683 0.446039464383159 0.63301704102359 0.448095605195151 0.710959644131313 0 0.574755964303575 0.434789644128872 9.46040731401022e-05 0 0.000489453610023575 0.000184749756644446 0.288840719018297 0.999684931586789 0.423148481205602 0.564390116560428 0.000105032777250147 0.000315068413210854 0.00160610088079927 0.000635489554055389 81 2840
5046 36560 1 0.8 10 "LAT" "RO" 0.234464142948559 0.493472423599347 0.199145990087569 0.417214052188485 0.442915812063593 0.302456983968004 0.504959785288913 0.313948402597862 0.360931014990436 0.519034676227369 0.404412200541709 0.538120967029234 0.607150540964357 0.437358093937251 0.639128835696471 0.453406354194122 0.593718712360834 0 0.531996723146013 0.371684100663273 7.89109026007024e-05 0 0.000308436099178905 0.000118921569862413 0.40607523200231 0.999802185436063 0.466479988473675 0.627727464494152 0.0001271447342555 0.00019781456393685 0.00121485228113307 0.000469513272712623 81 3601
5047 565562 2 0.8 10 "LAT" "RO" 0.232348612954192 0.49278151513579 0.197784074523461 0.41781447490865 0.447344479820935 0.308028702947333 0.508961335299489 0.318232608985984 0.359101182778251 0.51697973291145 0.400955302169171 0.533226294151512 0.610035204338326 0.439585040637076 0.635824532368311 0.451026160383799 0.603632837872895 0 0.545065443050989 0.378137380042775 8.97366345296283e-05 0 0.00112054371828027 0.000363661277592561 0.396201953110021 0.999881535046201 0.453092460982569 0.621217574699942 7.54723825536624e-05 0.000118464953799022 0.000721552248161361 0.000281383979690344 80 3601
5048 229427 3 0.8 10 "LAT" "RO" 0.236365548688444 0.497628740390519 0.196660829399563 0.41272543709866 0.437961532308723 0.318515285984263 0.492217017831887 0.331382546690946 0.37676878216681 0.499916438965842 0.417306486739449 0.519438659856964 0.614603957834937 0.440348303391759 0.635003439965889 0.449917335441813 0.659881414565388 0 0.60296554558558 0.420288923456975 0.000110780761948751 0 0.000846949470527029 0.000294435617105535 0.339957746268292 0.999812614417344 0.395699412970063 0.579188772823013 5.00584043714739e-05 0.000187385582655964 0.0004880919738302 0.000227868102906469 81 3601
5049 591766 4 0.8 10 "LAT" "RO" 0.23732878720841 0.505096090053569 0.190859154725136 0.405153954145655 0.432280611817025 0.320541389840041 0.484061601453355 0.3317162113913 0.386081230882008 0.502246042890483 0.426210886626527 0.519220836187119 0.613739788036943 0.43990375328508 0.635022791611382 0.450492746382048 0.678729985938463 0 0.579259165301342 0.422138809008823 9.29843782113379e-05 0 0.000595637937822181 0.000213961426073733 0.321119853319554 0.999852964185233 0.419176718735555 0.577284476348848 5.71763637724558e-05 0.000147035814766662 0.00096847802528059 0.000362753216255847 80 3601
5050 52599 5 0.8 10 "LAT" "RO" 0.24254473482746 0.501792077711975 0.197989281382629 0.408442392898471 0.422069065749947 0.317475887939269 0.476947799665324 0.334153898069545 0.389609601778797 0.491820698539745 0.433286582322679 0.516914317951853 0.612317211672068 0.43818584348926 0.6387044315419 0.452526973350648 0.67725868770182 0 0.606442984076088 0.434292206226252 0.00010460996909041 0 0.000647176820374507 0.000232836215784645 0.322505982301488 0.999463016870137 0.388327552999485 0.563878126409214 0.000130720027600716 0.000536983129862825 0.00458228610405231 0.00159683114874896 83 1390
5051 874158 1 0.9 10 "LAT" "RO" 0.237228241598745 0.498549773603306 0.196867851392384 0.411936180670125 0.435385668870699 0.293320131564515 0.498109129749125 0.305438665363794 0.3664319574478 0.512196685769189 0.41160064963377 0.532645068020703 0.601581141816352 0.434102747941487 0.636182173000879 0.452076371732952 0.61546644952985 0 0.577665091581538 0.396364231768568 0.000143330562257437 0 0.00311405712988136 0.000970277704611268 0.384292380655574 0.99983837033282 0.417788298173484 0.602152799383277 9.78392523190562e-05 0.000161629667179599 0.00143255311509634 0.000512691143543567 85 2360
5052 42297 2 0.9 10 "LAT" "RO" 0.234073748091134 0.502469602418714 0.190804818978949 0.407810825093551 0.446471209995962 0.293761845621069 0.503668520696753 0.302779282429085 0.366073632350822 0.519699049326695 0.406199217198049 0.535174742409485 0.60419027589965 0.435682452064804 0.633691159817708 0.450186032341686 0.659225428411722 0 0.607481840044445 0.416951479256265 8.77865910618765e-05 0 0.000621782263385023 0.000215010202345843 0.340580394830262 0.999706693578919 0.38998067863878 0.582129257285217 0.000106390166953339 0.000293306421081009 0.00191569905339026 0.00070425325617227 82 2841
5053 733443 3 0.9 10 "LAT" "RO" 0.240305338091413 0.512057059431362 0.18724233894968 0.397850887349692 0.434216277660217 0.301461491768927 0.487176010415669 0.31250999535743 0.382716698985934 0.506385420454659 0.42307073831448 0.524422686406791 0.608144222805985 0.436910439083882 0.631793398669977 0.448686984417646 0.746493003482412 0 0.654945513519492 0.469538827718994 0.000115276915241621 0 0.00141555371642327 0.000464471820433467 0.253348623623534 0.999809333597697 0.342960538858899 0.529714803220098 4.30959788126902e-05 0.000190666402302969 0.000678393905186171 0.000281897240474408 85 3601
5054 660678 4 0.9 10 "LAT" "RO" 0.228026083963346 0.48218827319734 0.204376430887148 0.429036943657652 0.446612556998099 0.262234349015392 0.52950368006687 0.270242035715757 0.328958576370546 0.554258394855622 0.379165621744551 0.570206276884103 0.582449536970091 0.426769818018492 0.645984916500232 0.460044940259488 0.459978026742148 0 0.448942994566131 0.294114268851901 8.34040672919044e-05 0 0.000788836035409061 0.000252514155614519 0.539829060767429 0.999695478415728 0.548464000659633 0.704977557317992 0.000109508423131234 0.000304521584272014 0.00180416873882625 0.000655659674492403 76 3601
5055 123572 5 0.9 10 "LAT" "RO" 0.235448909017503 0.502740090226955 0.191449533734163 0.407471380374149 0.437339934123803 0.292785971569076 0.492751029210579 0.302327917887056 0.377433254701095 0.519050975613212 0.417494227901345 0.535352140401116 0.600511861863943 0.432041289140204 0.639691648891316 0.453858836086624 0.687012113660695 0 0.616761660973157 0.432764437264047 0.000119104611791702 0 0.00135528675611677 0.000444027433905396 0.312823798555897 0.999881152742912 0.381107056045236 0.566505370487577 4.49831716153298e-05 0.000118847257088166 0.000775996225490214 0.00028616481447032 86 3601
5056 349825 1 1 10 "LAT" "RO" 0.24153762158366 0.504980679806992 0.194797817697864 0.405266240545272 0.437648670145382 0.267291198991922 0.500555665330936 0.2789073313818 0.364167440757456 0.520933503993938 0.409031872283572 0.543092231300873 0.594007556152312 0.42849261347956 0.637348290073561 0.452317430456179 0.68083164158027 0 0.653573234912654 0.441985419818008 0.000126281337942652 0 0.00187446574413497 0.000585734739502594 0.318980881832706 0.999741269955861 0.343655495007688 0.557060530538212 6.11952490821204e-05 0.000258730044138951 0.000896804335522942 0.000368314904277529 81 3601
5057 656573 2 1 10 "LAT" "RO" 0.237603911486713 0.505941377742993 0.190833154949999 0.404331638519154 0.445272065184475 0.256285786616381 0.51361672480912 0.264575681277186 0.350909519506135 0.541603316475789 0.395680264012952 0.55855194611218 0.588382837387141 0.427548262730294 0.637089572940961 0.453277346991056 0.671486582600853 0 0.619593534062989 0.42385630159191 0.000116906860700306 0 0.00250881243336712 0.000753047244820754 0.328346793890606 0.999764642848121 0.376780015411678 0.574974405855079 4.9716647840772e-05 0.000235357151878903 0.00111763809196626 0.000416245308190851 83 3601
5058 524881 3 1 10 "LAT" "RO" 0.234356547522144 0.500506154974204 0.192799094037308 0.40977978398829 0.44403241123156 0.258783645528955 0.512202713884342 0.2670694475378 0.35185066331473 0.539840552388307 0.397219744984011 0.556470942339334 0.585764575902402 0.426038813380218 0.638644701888826 0.454920930712833 0.648507149804181 0 0.60457218946549 0.410692013143405 0.000426372925114425 0 0.0031183298327564 0.0010467449493951 0.350985246286499 0.999684707768486 0.389262934631216 0.587252186452341 8.12309842053852e-05 0.000315292231513773 0.00304654607053845 0.00100905545485853 81 914
5059 37363 4 1 10 "LAT" "RO" 0.236648618720534 0.507668956149734 0.187984309621009 0.402095784817875 0.432332886251998 0.272969514570364 0.488398840914687 0.282102184853895 0.380230288608765 0.523322826293952 0.422186056550738 0.540235797283054 0.589299819131715 0.425447759358909 0.639760867072368 0.455228713641308 0.735552282446972 0 0.662624694758299 0.465497057901792 0.00194567707087406 0 0.00885104188279603 0.00331709098128013 0.262457586434756 0.999850474279246 0.327697942430804 0.530876137121026 4.44540473982338e-05 0.000149525720754119 0.000826320928100221 0.000309713995901571 85 1377
5060 15632 5 1 10 "LAT" "RO" 0.242803666034552 0.511516577883606 0.189847518526512 0.398525465305845 0.43225637355182 0.261458985995424 0.49779686892721 0.272177657172259 0.365248619015878 0.52968392294394 0.41274289980861 0.550841530361252 0.589661345808175 0.427302421598231 0.637313789506421 0.453954313483785 0.733492344246478 0 0.650948759042108 0.462547903359216 0.000102144622795176 0 0.00104311452233847 0.000336091601727598 0.266362969494857 0.999878884497046 0.346722397226517 0.536692358156569 4.25416358697312e-05 0.000121115502954174 0.00128572920903622 0.000423646882487201 87 3601
5061 147333 1 0 20 "LAT" "RO" 0.235195481282245 0.501505452096059 0.191995095184443 0.408843707817088 0.409012642915543 0.454487269377786 0.436484309098238 0.479559321296875 0.449188002480913 0.409660151929909 0.474994390459896 0.431346410546524 0.66694543742891 0.472215786840614 0.621419172389854 0.438706164821398 0.654874992816056 0 0.462976852695892 0.386360760722511 8.42574603825381e-05 0 0.000127786516389804 7.28971220466055e-05 0.344990838439788 0.999887484709985 0.536732952501701 0.613458760040378 4.99112837732206e-05 0.000112515290015466 0.000162408286017888 0.00010758211506434 86 3601
5062 320985 2 0 20 "LAT" "RO" 0.241691474234224 0.503482141963357 0.195492275451635 0.406861405930205 0.413252367203987 0.45273449959788 0.446860710211565 0.484043147984063 0.432556394321797 0.399796344149724 0.464049817559588 0.426771326875657 0.674684907635158 0.478152892844894 0.611668644687396 0.43254225954901 0.652773176651889 0 0.489291804022854 0.395923337885834 8.16176819074657e-05 0 0.000119646227955634 6.90783394365706e-05 0.34708849837588 0.999890988262526 0.510421048293704 0.603897588144476 5.67072903228411e-05 0.000109011737473651 0.000167501455486744 0.00010999563025319 87 3601
5063 396146 3 0 20 "LAT" "RO" 0.241775114515565 0.502043944611511 0.196821044912228 0.408326012186534 0.415969409080477 0.451530388585364 0.449987265383247 0.48183993105866 0.429137959874107 0.40258183936166 0.460733657250977 0.428996946344692 0.675525013348486 0.478015625838509 0.612680944530111 0.432631891426855 0.658854751586968 0 0.486108917859389 0.396323159821283 8.52030624446628e-05 0 0.000130491545596953 7.38178288622419e-05 0.341012287301113 0.999886815886434 0.513601669202137 0.603497826264938 4.77580494744426e-05 0.000113184113566307 0.000158921392876376 0.000105196084916176 82 3601
5064 37896 4 0 20 "LAT" "RO" 0.239076310086233 0.499378721314002 0.197037894855654 0.411082704947399 0.400682653375368 0.453383562021308 0.431190867824818 0.482780095629515 0.450935144687142 0.402599889972442 0.480753693591104 0.428066778906048 0.666109417784572 0.4709502930516 0.623805412185446 0.440145942886167 0.62888296570379 0 0.465482406311099 0.381767887857228 0.000103945498146336 0 0.000122753112708015 7.8638681483054e-05 0.370958579137989 0.999846405620083 0.534239749120797 0.618034648994953 5.45096600747348e-05 0.000153594379917337 0.000155091455395967 0.000118824466335694 77 3601
5065 58369 5 0 20 "LAT" "RO" 0.237724366085721 0.497827399704282 0.19726984391702 0.412724729885674 0.420630619846322 0.444423362855805 0.456930718612872 0.47115212536873 0.422006884526928 0.415512527761545 0.454466688188641 0.439956576232651 0.670251357436785 0.475284518262569 0.616029550061257 0.435742691826915 0.618962674367382 0 0.441518132783327 0.36467908890315 7.54412704572515e-05 0 0.000108248052566692 6.25167293134737e-05 0.380893121238648 0.999891231300659 0.5581040549221 0.635110350929117 6.87631235120608e-05 0.000108768699340665 0.000269564242006182 0.000148043438419837 87 3601
5066 294546 1 0.1 20 "LAT" "RO" 0.239869257691794 0.508627703340684 0.189540923689514 0.401544319429533 0.406970866355032 0.448857054922952 0.435642412958048 0.47519067278447 0.447714181098719 0.407464957276855 0.475377525156898 0.430704248774958 0.667783218330786 0.472955124728155 0.617130492877301 0.436082670013023 0.696616923079747 0 0.494385114398699 0.413843707428211 8.6897402623588e-05 0 0.000175239590397214 8.99731205704526e-05 0.30325273807452 0.999888058184607 0.505246611764737 0.585951273351192 4.34414431103025e-05 0.000111941815393028 0.000193034246166893 0.000115046100026171 78 3601
5067 47467 2 0.1 20 "LAT" "RO" 0.240561437544877 0.503938364518853 0.194247243489269 0.406270475807317 0.393031589707447 0.447703892861617 0.42117075870733 0.477085247576765 0.460973831479135 0.403039550543289 0.490560014482207 0.428680915722474 0.660929178829409 0.467396924388254 0.626253934500482 0.441854881926299 0.687717539172395 0 0.522042097239212 0.424257769096988 8.545241053508e-05 0 0.000149422051443053 8.14349776489497e-05 0.312156072520297 0.999887214293696 0.47767471979967 0.575566686363858 4.09358967733842e-05 0.000112785706303889 0.000133760909674831 9.4109561504731e-05 87 3601
5068 300672 3 0.1 20 "LAT" "RO" 0.239763066820983 0.498560978867918 0.198425894483766 0.411928407997452 0.422018901888659 0.434157898344986 0.461441817951052 0.461253612913009 0.4156987705634 0.419660473581113 0.449667419617059 0.444979606490843 0.667851466937806 0.473782036766669 0.616105516556023 0.435518847345499 0.629544483674241 0 0.45586108540285 0.373350939290337 7.89399205621406e-05 0 0.00013807604087908 7.33746933122685e-05 0.370306795137863 0.999886570385055 0.543723210652222 0.62642387111906 6.97812673336173e-05 0.00011342961494458 0.000277627904048714 0.00015181489729097 86 3601
5069 583097 4 0.1 20 "LAT" "RO" 0.235658456677712 0.503346344228095 0.19081388945556 0.406904784359058 0.410843438339963 0.441514804866169 0.439229615563941 0.464591443195029 0.44521990030598 0.420281206491112 0.472217638518717 0.441459483192409 0.661837578280778 0.468756295005132 0.623564442854106 0.440499905768897 0.681193966201162 0 0.486314810861855 0.402803332836471 8.53417560418683e-05 0 0.00012101476134606 7.06508120063549e-05 0.318675785331698 0.999885439084418 0.513402366047505 0.597020064699562 4.49067110976937e-05 0.000114560915582195 0.000161808329294509 0.000105951651961336 85 3601
5070 116145 5 0.1 20 "LAT" "RO" 0.239034774267125 0.501481370484301 0.195114941796493 0.408876846108807 0.397129718099096 0.446868710822528 0.428047059414522 0.476198614736692 0.453631268027093 0.40413175492197 0.483376860558949 0.429627720624634 0.661033988727937 0.468506957541723 0.623996453271024 0.440712146182727 0.648657424098467 0 0.513709171578824 0.405774857073998 8.24784685127446e-05 0 0.000138527284451879 7.64211408428808e-05 0.351149030270057 0.999793659601808 0.485745908271924 0.593908553009665 0.000111067162962735 0.000206340398192429 0.000406392864799421 0.000240168775494095 74 3601
5071 811298 1 0.2 20 "LAT" "RO" 0.240748669468796 0.49835080860386 0.199467780151612 0.4122292045158 0.424543610099814 0.422437853998465 0.466510636530193 0.448791001129387 0.407840016611073 0.426549332517605 0.443712665206802 0.452265257606371 0.664239401517936 0.471333573995621 0.616662454715951 0.43599933990763 0.604275607479545 0 0.427111254242106 0.354326196236922 8.09322590025096e-05 0 0.000131303937431897 7.14846530392868e-05 0.395591799405971 0.999880615725541 0.572535417295559 0.645473839270647 5.16608554815084e-05 0.000119384274459111 0.000222024524902869 0.000128479839391259 81 3601
5072 315247 2 0.2 20 "LAT" "RO" 0.240143480548285 0.499988400269757 0.197279965585989 0.410448873240388 0.403677583016885 0.433011259441862 0.436547868626022 0.460247278942273 0.442936274170026 0.414974828938262 0.474581805123308 0.440355087005727 0.658487901777658 0.465659014541319 0.626235517140132 0.44176690476364 0.630542307822683 0 0.48852991117016 0.389055842752794 7.93051183035136e-05 0 0.000145844477938065 7.70783350351342e-05 0.369326204378474 0.999883760184217 0.511127582935828 0.610746994294087 5.21826805394646e-05 0.00011623981578348 0.000196661416073629 0.000120084618084076 86 3601
5073 571002 3 0.2 20 "LAT" "RO" 0.244022346971349 0.504624554024679 0.196485789926108 0.405662491490934 0.388121121270537 0.433695875629523 0.42156711031224 0.465515375912242 0.456176644355422 0.406195166349411 0.490487853348833 0.43503713071379 0.654930845421378 0.4641883054657 0.627671695278524 0.443490917081044 0.668646595694933 0 0.496411749720331 0.411089208416613 8.2190731228143e-05 0 0.000128640269958884 7.31948502323503e-05 0.331225025228965 0.999885250947564 0.503280159220768 0.588726254931899 4.61883448735713e-05 0.000114749052436489 0.000179450788942275 0.000111341801255737 85 3601
5074 570325 4 0.2 20 "LAT" "RO" 0.238884060884955 0.502085229445028 0.194506242675457 0.40832259480214 0.410772765713879 0.429736953250114 0.446150572359971 0.454854747505611 0.433340249125036 0.421942639940089 0.465251537865702 0.445951198821945 0.659138920366951 0.467625634833545 0.62214768720802 0.439938185397196 0.642807914875829 0 0.472343668499239 0.385756323349725 8.11817163012886e-05 0 0.000120760773212564 6.89744986748676e-05 0.357056598003632 0.999881723175657 0.527310305393139 0.61404376746384 5.43054042378585e-05 0.000118276824343187 0.000225265334409847 0.000130934687760051 82 3601
5075 847644 5 0.2 20 "LAT" "RO" 0.239603374228739 0.50460394305753 0.192831466051199 0.405802925571031 0.423082385449149 0.424815430947168 0.45931198551 0.447017344985975 0.420049112598642 0.432071731965271 0.451700947413261 0.454055786063809 0.663552282426897 0.47015842531391 0.618891888333156 0.437354050919806 0.645118928107755 0 0.421807853047941 0.366953543953236 7.88569920240322e-05 0 0.000129516869611145 7.03191737913499e-05 0.354753445054764 0.999882406007093 0.577876747042916 0.632860685746278 4.87698454577923e-05 0.000117593992907059 0.000185883039531462 0.000115451126695046 81 3601
5076 194845 1 0.3 20 "LAT" "RO" 0.241772544760956 0.509057647206761 0.190795602508929 0.401147893944619 0.410206452539277 0.418266335102538 0.444666183086722 0.442501175315199 0.433703841376664 0.428301209965113 0.466284297890688 0.452287822983309 0.656008938581864 0.465388346679077 0.621798128179817 0.439953102808092 0.692021534556377 0 0.489175189206815 0.409660228951167 8.96045682945052e-05 0 0.000173480332797413 8.9155270353278e-05 0.307840020013533 0.999883296464747 0.510405969377233 0.590116174800075 4.884086179623e-05 0.000116703535252685 0.000245361083154006 0.000134440978404589 83 3601
5077 492725 2 0.3 20 "LAT" "RO" 0.240454828313178 0.504695222115633 0.193401850468699 0.405547376518939 0.412775937640369 0.423652888301361 0.446135463676298 0.448220768386294 0.433911293710172 0.422416316685867 0.465029975489097 0.446330091811748 0.658669241284043 0.466343726978837 0.621565655666718 0.439003711127856 0.679428759854175 0 0.5184468909232 0.413998781658215 8.4309092682294e-05 0 0.000174017478085766 8.75894267159808e-05 0.320438103608178 0.999888814135175 0.481120496005287 0.585776054654854 4.88274449645521e-05 0.000111185864824906 0.000258595593426905 0.000137574260214088 88 3601
5078 822184 3 0.3 20 "LAT" "RO" 0.237477177206015 0.502836852533677 0.19261840664625 0.407334349530344 0.408095093886522 0.426076901866776 0.436778913994413 0.449406679509374 0.445956403494881 0.422528516834232 0.474214851311363 0.444941238048898 0.654563175082664 0.462846446261123 0.626860866810806 0.442327654769631 0.708779068136862 0 0.563480807997062 0.439503329742835 0.000112303997695987 0 0.000219582199881394 0.00011310792245823 0.291064539235726 0.999845297641238 0.436134907979699 0.560264776628611 4.40886297164028e-05 0.000154702358762434 0.000164701823357457 0.000118785706095935 82 3601
5079 662986 4 0.3 20 "LAT" "RO" 0.233035037430809 0.496031214830145 0.19495450745535 0.414454702978797 0.411242915350918 0.423589094641779 0.441561492927586 0.444216521140072 0.442006405749321 0.430309640785242 0.470402863597226 0.450544758349785 0.650451042427157 0.46033433347399 0.631112530722632 0.445398250134065 0.640581892943581 0 0.476344753031636 0.384043522088223 0.000125796666352725 0 0.000159653757641974 9.75154087232909e-05 0.359222704525277 0.999874768322762 0.523215669705069 0.615701547405561 6.96058647886824e-05 0.000125231677237886 0.000279923505653039 0.000157415097492552 88 3601
5080 141334 5 0.3 20 "LAT" "RO" 0.242040107754755 0.511437628260707 0.188840814657773 0.398598774265446 0.402429040938568 0.423240704269342 0.43464334760698 0.447881288977572 0.44573926895149 0.422961496334937 0.47700907007831 0.446575856984267 0.65487498035871 0.464642021391625 0.623191197300986 0.440754850523542 0.725174300176252 0 0.518316874470554 0.433732263690539 9.43294381273097e-05 0 0.000184029310050076 9.51004055329874e-05 0.274690367451631 0.999889711264699 0.481294579704857 0.566056102647116 4.10029339904862e-05 0.00011028873530132 0.000204516514539745 0.000116533256812053 87 3601
5081 835986 1 0.4 20 "LAT" "RO" 0.239539779368968 0.504883858838186 0.192611471094489 0.405399523497073 0.434050016702288 0.393106414174967 0.48048507484426 0.412034346192462 0.393337520410354 0.455576468654335 0.430104926896499 0.476609802174696 0.653117994807595 0.465691143490606 0.617068465626833 0.437500980601198 0.675584761290635 0 0.437238697811124 0.379755421316804 8.71694344737831e-05 0 0.000180751362196811 8.83305733652675e-05 0.324257412855998 0.999885276450504 0.56163340794912 0.619793951043764 7.06564188937099e-05 0.000114723549495909 0.000947142877559367 0.000362297066067225 86 3601
5082 511054 2 0.4 20 "LAT" "RO" 0.244612490224455 0.513753045884675 0.188925109195626 0.396268734449956 0.407179605927517 0.409236470286843 0.442327332981447 0.432375345283105 0.436425017495036 0.431848062128888 0.469111081217786 0.455415087623307 0.652820528331635 0.462857180396137 0.623061649007587 0.440258826251227 0.732654635168193 0 0.531729691166775 0.440237544339559 9.56928822969069e-05 0 0.000294090631497136 0.000130819688833334 0.267213611017231 0.999886759935975 0.467760859867291 0.559513159265967 3.6060932279021e-05 0.000113240064024748 0.000215358334436376 0.000118476705640516 86 3601
5083 653701 3 0.4 20 "LAT" "RO" 0.236683423324461 0.496678368565221 0.197525083362246 0.413893488371898 0.427111516621583 0.403158838485068 0.468261183453163 0.423850934593388 0.408151915701495 0.442354348453442 0.442674434510813 0.464273583822354 0.651818600877786 0.462830686316215 0.622778215439715 0.440410929958469 0.597787138211828 0 0.492712437095403 0.371009183583803 7.89558844326959e-05 0 0.000221421321667575 9.95318601795598e-05 0.402079464525887 0.999886563677802 0.506829688235558 0.628758989500608 5.44413778529731e-05 0.000113436322197981 0.000236453347370949 0.000132295055408783 85 3601
5084 213366 4 0.4 20 "LAT" "RO" 0.239059079742133 0.503110004677257 0.193802456275194 0.407248025419805 0.411555413488743 0.404058567347044 0.448857070115594 0.425993019223202 0.428002799953202 0.439063456143645 0.462384648020251 0.462165602568135 0.646866070160026 0.459352883853699 0.627335584323617 0.443929923877629 0.658311963755874 0 0.496104030483595 0.398258492155317 0.000145543690757259 0 0.000288508731687008 0.000146284016413675 0.341465222160127 0.999848812340851 0.503178664212344 0.601380211299839 7.7270393241857e-05 0.000151187659149359 0.000428796572374358 0.000215012528429864 84 3601
5085 326483 5 0.4 20 "LAT" "RO" 0.239097960350819 0.505006756648993 0.192090042622908 0.405227293062204 0.415001119650116 0.407380439623453 0.449435058630143 0.428368278084603 0.430515198612885 0.437730020065653 0.461960980905151 0.459527395185326 0.650288739987603 0.460818821279499 0.626212651962177 0.442367752666647 0.687523562077861 0 0.5238273176158 0.417001884057154 9.11449718853563e-05 0 0.000222938424485831 0.000105401544026896 0.312334147645688 0.999850970269861 0.475687268206324 0.582741659792183 5.11453045653298e-05 0.000149029730139321 0.000262475753390338 0.000151054606636085 83 3601
5086 139749 1 0.5 20 "LAT" "RO" 0.23988342101572 0.505152725457864 0.192705527698682 0.405083584922571 0.424544169266109 0.389574752076266 0.464635422598388 0.409157887268027 0.411269672388637 0.449356676118879 0.445867707369668 0.471165328574656 0.646942881686907 0.459639975192335 0.623018701952441 0.440734174186814 0.701386344064791 0 0.547368053071553 0.426586182657634 8.2462193647515e-05 0 0.000208399545168252 9.62046311728339e-05 0.298484670134318 0.999877730128402 0.452169931155441 0.573180522857459 4.6523607243341e-05 0.000122269871597592 0.000253616227837772 0.000137089853734344 82 3601
5087 611313 2 0.5 20 "LAT" "RO" 0.240344973387169 0.505698518271854 0.192710128830657 0.404737856480696 0.427770340353191 0.38560119223716 0.469402790891565 0.404188441566311 0.406603987340227 0.455609338506689 0.441125568680895 0.476517984024256 0.647030739682344 0.459674311514838 0.623816791754115 0.440902504411222 0.644106452611947 0 0.472433731886508 0.381241362205955 8.47622647037889e-05 0 0.00023978415787428 0.000106500047224126 0.35575331399831 0.999884141258177 0.526924950831611 0.618467373200315 5.54711250393172e-05 0.000115858741822919 0.000401533124006553 0.000184764546506833 77 3601
5088 461318 3 0.5 20 "LAT" "RO" 0.232889520265114 0.494963732282605 0.196084635137399 0.415684130613509 0.433214048188555 0.386099668574396 0.477183833091763 0.402668159801245 0.399837425990142 0.459439054479457 0.433336947331655 0.478140317388853 0.64254637864659 0.457872854512449 0.625722875372199 0.442772658065897 0.578461472669301 0 0.495110216876459 0.361525463997676 8.03961136978276e-05 0 0.00026158678441865 0.000111882106478171 0.421394990946931 0.99989276096076 0.504378787726939 0.638225451321587 6.31402700695325e-05 0.000107239039240108 0.000249408612183406 0.000137202574258098 85 3601
5089 80436 4 0.5 20 "LAT" "RO" 0.235877940179612 0.493184281542598 0.200091528885721 0.417459867328385 0.422112894492575 0.387313412186535 0.465852279103668 0.40756237725569 0.408110046335207 0.450640766684922 0.444463337839051 0.473221015065714 0.640591093519167 0.455468574282197 0.629466935395786 0.445178095542769 0.57995549786225 0 0.470084116524398 0.357650207235361 0.000125116146743211 0 0.00053419587196895 0.000215906563894749 0.419561342043369 0.999740640540492 0.52810981161115 0.641514703030684 0.000358043947637868 0.000259359459508144 0.00127187599248294 0.000619183170059726 76 440
5090 256252 5 0.5 20 "LAT" "RO" 0.236347568280346 0.492416181953321 0.200953237179879 0.418216597409789 0.431982138809701 0.382881655948104 0.476505295527434 0.402004888185587 0.397892525962552 0.456664316294364 0.43421494749811 0.47864584907723 0.643779465659249 0.456974656697605 0.628231658308337 0.44375088202835 0.602301656873784 0 0.50174557511239 0.373372791748637 8.03920482907723e-05 0 0.000169358881834616 8.22588437575895e-05 0.39756019088102 0.999885815812743 0.497782566483074 0.62639122532526 5.77601969053381e-05 0.00011418418725696 0.000302499522701477 0.000153724082344518 85 3601
5091 420425 1 0.6 20 "LAT" "RO" 0.242234863412216 0.507747908357124 0.192428461702155 0.402596412938132 0.432184878913342 0.366791567070057 0.481579138178935 0.385306146384791 0.390345731008623 0.464408883760033 0.429146099169755 0.486982017449564 0.641723086403916 0.458343079851303 0.619805769086483 0.439504847554234 0.655477278647458 0 0.475809645580318 0.385750078033806 8.93023106182111e-05 0 0.00046217942082347 0.000176089418672946 0.344379222831038 0.999887906713118 0.523188133353283 0.613849699825337 5.41962108857285e-05 0.000112093286881555 0.000540041645575362 0.000224132722184243 84 3601
5092 41342 2 0.6 20 "LAT" "RO" 0.238725205745866 0.501228097520697 0.195207932060624 0.409047060719091 0.424949422553262 0.371760688365476 0.467410757372808 0.389895490223223 0.407445166472083 0.460619688438235 0.443145187722783 0.482106570161818 0.637080261205235 0.452818084274443 0.629240359515783 0.444834531422214 0.676652464484518 0 0.531163937808729 0.411445124107902 8.87634791040676e-05 0 0.000319326431076372 0.000132839665944149 0.32320087510956 0.999861104756257 0.46815220533885 0.588241026200735 5.78969268185379e-05 0.000138895243743022 0.000364530421344169 0.000181010025419001 85 3601
5093 180321 3 0.6 20 "LAT" "RO" 0.238339872279551 0.50113772680946 0.195001103499485 0.409265445305003 0.421202383975554 0.378680068178026 0.462064160539882 0.397503007424186 0.414069498348925 0.452639888630361 0.448674589132818 0.474258952789292 0.638281098356341 0.453509033635069 0.628355796989127 0.444163361662357 0.645193958755088 0 0.528081157219375 0.400493699866095 8.86907554230329e-05 0 0.00029340961735344 0.000125698127108097 0.35464906994943 0.999874237813672 0.471257533749932 0.599198003486362 6.8280540058416e-05 0.000125762186328213 0.000367899413339986 0.00018259852043498 86 3601
5094 681922 4 0.6 20 "LAT" "RO" 0.244327224898746 0.519717742216959 0.183597962637962 0.389993576270632 0.411038686360143 0.386659104388418 0.445756475419556 0.406158354647228 0.43362244379613 0.44357952282541 0.465650891343814 0.46531096015627 0.643176120273027 0.457007784035968 0.622198945948732 0.440512585211198 0.787041930288902 0 0.582973605757466 0.474852720502517 0.000109451204568075 0 0.000378250306727991 0.000162052445394806 0.212811116904367 0.999868465499798 0.416323275192 0.524825457237857 3.7501602163377e-05 0.00013153450020158 0.000324868743805206 0.000159769814230683 87 3601
5095 875202 5 0.6 20 "LAT" "RO" 0.232726503323776 0.494418834671039 0.19665203147676 0.416221293101479 0.444626651378708 0.35067141839659 0.498322456583549 0.363530658435816 0.374284122456416 0.492609603752989 0.41251377202574 0.509529833803488 0.630375538211425 0.451682640526139 0.630098894581463 0.446475534907703 0.609840197787975 0 0.426762621162087 0.347135426409925 7.75824846727642e-05 0 0.000234365783527419 9.92320320696173e-05 0.390014721149063 0.999707078069019 0.572565361632678 0.652508231625425 6.7498578289466e-05 0.000292921930980633 0.000437651421707614 0.000257109932579711 88 3601
5096 662226 1 0.7 20 "LAT" "RO" 0.235876426593848 0.501611861207796 0.192698175689677 0.408792172038174 0.441225232769815 0.345468324566371 0.495540925583012 0.358637502192579 0.375995228040283 0.486301319218992 0.415257323761428 0.504024043809862 0.629223205261941 0.451562211374797 0.623846449319314 0.44301079768016 0.639289653996252 0 0.489704655870396 0.379114780260497 9.36549640493142e-05 0 0.00035334117847021 0.000142079995359319 0.360543257703592 0.999824592962986 0.509321898353867 0.620467537516262 7.34333361059753e-05 0.000175407037013712 0.000620104597267239 0.000275602227881536 88 3601
5097 741898 2 0.7 20 "LAT" "RO" 0.240011463470415 0.504535123603399 0.193416523662536 0.405700889275927 0.430246741361822 0.341570688364825 0.484566306164767 0.357161712070534 0.383719311203927 0.484402352731818 0.425715014826366 0.505631737497188 0.625920178333738 0.448683870382213 0.627477355630408 0.445790519513379 0.67661601046912 0 0.499798147517403 0.399675385348474 8.91955996926557e-05 0 0.00030749980411346 0.000126465909297049 0.323183897351795 0.999569568400131 0.49691256038055 0.599105316411041 0.000110896579392641 0.000430431599869461 0.00298179229793359 0.00109283233118797 84 671
5098 206656 3 0.7 20 "LAT" "RO" 0.239478500107153 0.505751587370735 0.19178727789739 0.404497594301299 0.426368684137357 0.361186780695405 0.471040281716421 0.377971623144894 0.403271694475994 0.463135439953197 0.439737708183753 0.483753952820598 0.633256232523534 0.451447196585927 0.624990845111986 0.442800112738865 0.675247114760597 0 0.557669858779104 0.419196666496786 9.4839171963076e-05 0 0.000387246617456858 0.000156284392763176 0.324599593407728 0.999888762742706 0.441380005900448 0.580412422213591 5.84526597126198e-05 0.000111237257293948 0.000562888702991691 0.000234626896860138 85 3601
5099 827196 4 0.7 20 "LAT" "RO" 0.236124549996042 0.500181381383542 0.194054987201662 0.410262412444363 0.438186543108082 0.34962209748778 0.486335163535189 0.363532626994331 0.38686355865693 0.480271962566256 0.423899741173179 0.498674420462838 0.630028870293973 0.449772884408504 0.627622747813254 0.444491231436827 0.647080867495987 0 0.532516054792516 0.395975524839614 9.21610986559493e-05 0 0.000467315237403401 0.000177526762277423 0.352771050924482 0.999802548758851 0.466638163504326 0.603644056455951 5.59204808746738e-05 0.000197451241149336 0.000378466465754568 0.000202891942157358 77 3601
5100 353834 5 0.7 20 "LAT" "RO" 0.237926842664532 0.502828707143573 0.193232351710585 0.407525850937704 0.434092271782988 0.354140183835911 0.48126783893766 0.369504548432352 0.392728261258921 0.472994264486454 0.429026453429118 0.492549295296663 0.632043070473981 0.450915100824124 0.626093614583273 0.443306767239099 0.650741536228922 0 0.534529593431306 0.399920460123919 0.000123568880203257 0 0.000571456858696855 0.000222244665407566 0.349080136352192 0.99988571616481 0.464326230695397 0.599621653940786 5.47585386834798e-05 0.000114283835189836 0.00057271901460037 0.000235641269887722 77 3601
5101 756583 1 0.8 20 "LAT" "RO" 0.240635831765966 0.511333892201679 0.187964114597947 0.398685757296653 0.433746708153747 0.340078604118467 0.481352239407842 0.354887357041482 0.391726734952466 0.475707353616656 0.428933487688401 0.495484154669956 0.627548487902073 0.448997365040572 0.621681158882509 0.441184780233069 0.713410028939573 0 0.582727758628696 0.438205606965754 0.000110535268217828 0 0.000768963081928368 0.000277670324323843 0.286331339674348 0.999647135541598 0.414187823639313 0.560631310259862 0.000148096117861634 0.000352864458401594 0.00231545465006226 0.000885412450060298 73 910
5102 52772 2 0.8 20 "LAT" "RO" 0.23868540241418 0.504617682738759 0.192265697251827 0.405595479665753 0.431754735743861 0.335816396797398 0.480298131078392 0.350433903164514 0.393140238314062 0.480322974983968 0.43042856025587 0.500268339649971 0.622470968684809 0.444935648225979 0.628997303900842 0.445603369458217 0.681150757469437 0 0.573458614744386 0.423316907945514 0.000296899250784484 0 0.00075234812222821 0.000339395384404845 0.318501844145026 0.999859620878388 0.42520678670425 0.57609962409626 5.04991347518556e-05 0.000140379121612216 0.000582250429135861 0.000244072573820227 76 3601
5103 347571 3 0.8 20 "LAT" "RO" 0.245961881945579 0.5182961774276 0.186198645721146 0.391542755531367 0.421114593822115 0.339325719155548 0.468391579648215 0.355876837136823 0.403397126719005 0.471869490984087 0.442604823244317 0.494243035208657 0.626182038434411 0.447579089471277 0.623831954572692 0.442791343345613 0.757258929306608 0 0.598663915988978 0.46504232331563 9.81908209284795e-05 0 0.000675471844212646 0.000244981033754639 0.242603634805481 0.999871515190879 0.400153900663044 0.534500382211894 3.92450669822515e-05 0.000128484809120635 0.000506711503765652 0.000212313438721704 88 3601
5104 451946 4 0.8 20 "LAT" "RO" 0.235876832610368 0.501352229005434 0.192952590456953 0.408994021338712 0.437453771296403 0.335156703441996 0.487006108793166 0.348705319619301 0.385616380132898 0.483224703697936 0.423288002555414 0.501847659727686 0.622182069979568 0.445420042593501 0.627373132372369 0.444927549639417 0.650993787365348 0 0.569798753625118 0.408728464351096 0.000108989568817402 0 0.000496483713769981 0.000192078571251396 0.348815509605383 0.999848736049503 0.429387564297884 0.590901938555266 8.17134604516163e-05 0.000151263950496689 0.0003171983632274 0.000177518522387162 82 3601
5105 96880 5 0.8 20 "LAT" "RO" 0.239057630576652 0.508370122935758 0.189262307113773 0.401711598913542 0.433558967014393 0.343754232648009 0.478288241251312 0.358852974001541 0.396431609374232 0.47142233350186 0.43178978542361 0.491095323497707 0.627714230407853 0.44823219464918 0.623189278551819 0.441746121860894 0.707958250407818 0 0.622302729881733 0.448231291007959 0.000108269452083945 0 0.00061428363872332 0.000230216204445669 0.291889294475495 0.999866861129509 0.376783950405245 0.551385656865198 4.41856646022563e-05 0.000133138870491497 0.000299036074298211 0.000152835922397376 82 3601
5106 837300 1 0.9 20 "LAT" "RO" 0.237755514581861 0.505300688175839 0.191317102718102 0.40502819943736 0.440431236769413 0.310051473229271 0.498061175986196 0.322353949166993 0.370907049197649 0.496242799421378 0.412179500858714 0.514897229389477 0.612996869581203 0.441640590076431 0.624892027027615 0.444268294769291 0.643522271481495 0 0.558819235081008 0.401560555111421 8.59380525303978e-05 0 0.000620486161626028 0.000218321273879865 0.356338644193065 0.999883883517185 0.440080864655161 0.598018188961795 5.31462729095388e-05 0.000116116482814666 0.000479414102204342 0.000202934652904006 86 3601
5107 522330 2 0.9 20 "LAT" "RO" 0.239141849200846 0.507459896134286 0.190256508446084 0.402639185163284 0.435970553069398 0.316333503714767 0.490114402745939 0.330097847506786 0.380477071476989 0.487311183166998 0.420595887691305 0.507462413605996 0.615293877592929 0.442297620420549 0.624150635768078 0.443787098378371 0.69817753929726 0 0.605048509249268 0.437652622545491 9.39477128491585e-05 0 0.000559278272446857 0.000204360474958985 0.301681638038777 0.999826360232184 0.393834904674176 0.561898602701077 4.68749511138612e-05 0.000173639767815546 0.000557307804109093 0.000244414278473381 83 3601
5108 784750 3 0.9 20 "LAT" "RO" 0.239795669326387 0.507246279025001 0.191091949101592 0.402952685888462 0.431683255712624 0.313666086430571 0.48564235851109 0.327199057277321 0.383465908415662 0.489911855502155 0.424282829139426 0.509994992797666 0.612470340397984 0.43994724516884 0.627780831060501 0.445831709651862 0.683522212896026 0 0.578351924407149 0.425212762262569 9.96982352131236e-05 0 0.000797552380162479 0.000278697597941691 0.316315950804533 0.999807591926648 0.419769929609307 0.574093843407271 6.21380642284154e-05 0.000192408073351978 0.00108059360338197 0.000414696732218229 83 3601
5109 68159 4 0.9 20 "LAT" "RO" 0.238459861309034 0.512277336942542 0.185694784480276 0.397780196910085 0.436543256044706 0.299554278225881 0.500159725044231 0.31051028891817 0.365077601354173 0.510909876598522 0.410185318954213 0.528520813500892 0.606508628444328 0.440414638394543 0.623688523456624 0.445896343154795 0.711234095567709 0 0.517240964879555 0.414230357557723 0.000151946226413015 0 0.000781479800500026 0.00028791665460435 0.288544452596973 0.9997350073973 0.479975839383167 0.584772161288422 6.95056089045911e-05 0.00026499260270038 0.00200171593677828 0.000709564499250706 85 2601
5110 695889 5 0.9 20 "LAT" "RO" 0.236916600186217 0.503837153276533 0.19194302046448 0.406539788970649 0.448201086355512 0.298009212358228 0.514276969123764 0.30875769327451 0.351742281959712 0.512038353517152 0.395247101349681 0.529377872190698 0.610021749543087 0.441752394755018 0.623833338202912 0.444197695517592 0.63453665120196 0 0.522430372414061 0.384116893988141 8.91412077726965e-05 0 0.000785891048677544 0.000264174291778624 0.365317043520581 0.999765437415718 0.475940043345599 0.615268950061983 5.71640696866445e-05 0.000234562584281791 0.000843693191662762 0.000349981658096776 84 3601
5111 385531 1 1 20 "LAT" "RO" 0.241557252751176 0.515805682107419 0.185096539488713 0.394047671694124 0.443607998964951 0.284454692730752 0.501082012996436 0.295632154837996 0.367835364710096 0.506959571331034 0.408860730750433 0.526007581848898 0.605588598599028 0.437147939357038 0.622494007509278 0.443220020365084 0.753601819438852 0 0.631038776744974 0.462435701123837 0.000103462687348935 0 0.00119591517568951 0.000390501068000229 0.246218982024952 0.999692044252456 0.366206619434162 0.536582302931044 7.57358488470252e-05 0.000307955747543842 0.00155868864517494 0.000591494877118669 83 3601
5112 350566 2 1 20 "LAT" "RO" 0.243359051804104 0.509628653732801 0.191951243306507 0.400386664322686 0.429368034037074 0.289347026081545 0.488369417928154 0.303702918849145 0.377363415911397 0.494067448165182 0.422102008263631 0.517646697005203 0.602716581863414 0.434312601430387 0.627666675344796 0.446481406959191 0.707990637184327 0 0.617145929285536 0.447274406666783 0.000112606435557837 0 0.000963375548819824 0.000329260480921456 0.291848572685642 0.999799660066346 0.381249083255648 0.552120904531801 4.8183694473586e-05 0.000200339933654138 0.000641611909996289 0.000275428320494534 79 3601
5113 707659 3 1 20 "LAT" "RO" 0.24198324718895 0.517662855117981 0.183902376937791 0.392151688811409 0.43084535974042 0.291478369697686 0.483314270346413 0.302917118061473 0.386285505966307 0.499701182819055 0.426954020018227 0.518477771004388 0.603145111908002 0.43424975532224 0.626895721330472 0.446102700001753 0.764160160578948 0 0.618624135232745 0.46727934563403 0.000111864947821206 0 0.000888387330950384 0.000308043199910362 0.235689442879474 0.999840912585207 0.379621720394617 0.532085670710811 3.85315937568017e-05 0.000159087414793128 0.000865757041687322 0.000326940455248584 84 3601
5114 518851 4 1 20 "LAT" "RO" 0.239019580443734 0.510126030148673 0.188137260843297 0.400024360739167 0.443498320062345 0.283702955403425 0.501808831356905 0.294131905276607 0.367482958418364 0.50969473987424 0.40849487313004 0.527415434029586 0.602620218176619 0.43497875438153 0.626726109989599 0.44558245539166 0.709901831231104 0 0.607564352155678 0.438694359861186 0.000109332160662166 0 0.00117162697083716 0.000386468584013088 0.289940824702167 0.999857876517657 0.390675691556713 0.560679384969376 4.80119060675561e-05 0.000142123482343298 0.000588329316772005 0.000239786585425266 85 3601
5115 146084 5 1 20 "LAT" "RO" 0.238425510989822 0.504456745556546 0.192545020272712 0.405925264093362 0.446090455187997 0.274089094681792 0.514079143905619 0.284821984337702 0.349701910622822 0.519073457964568 0.39534721334912 0.538427410399323 0.598515285924717 0.434209322173311 0.626932704566407 0.446811243905833 0.648424738366671 0 0.526035932424494 0.39051496677534 0.000142851327481109 0 0.00221411831785009 0.000694946557342253 0.351313924014993 0.999793805829237 0.469036551429394 0.607888466007522 0.000118486290854482 0.000206194170763217 0.00271339782826206 0.00090162065979556 83 1642
5116 606946 1 0 30 "LAT" "RO" 0.24189979773199 0.506878959543218 0.192653239816746 0.403356055800909 0.397227985326292 0.459884799820503 0.426986815891748 0.491620465677058 0.454552423778954 0.392555298707686 0.484770825909275 0.418982908364371 0.670456190305387 0.475164761064785 0.616207101060066 0.43570626817721 0.676565831055687 0 0.518593724171818 0.418925436617853 8.55328999905074e-05 0 0.000121517686540753 7.20591697676662e-05 0.323286491822123 0.999807527237864 0.481124368736203 0.580867585014133 6.2144222200087e-05 0.000192472762136081 0.000160389405439069 0.000134919198247139 88 3601
5117 43478 2 0 30 "LAT" "RO" 0.241625375903626 0.499596383479228 0.198914308226688 0.410813372751032 0.405565260994323 0.451702709085023 0.439286231777909 0.484212232336236 0.439117706411382 0.398631994197908 0.471772855958206 0.426585796324131 0.6702593609433 0.474445333293639 0.617789158531334 0.43631590834967 0.634160199599659 0 0.488901482962486 0.391109839666053 7.9426622299178e-05 0 9.71528355994676e-05 6.10490534473288e-05 0.365697859228021 0.999886981108233 0.510753877168669 0.608689001499019 6.251455002106e-05 0.000113018891766806 0.000247487033246113 0.000140109781480525 84 3601
5118 215399 3 0 30 "LAT" "RO" 0.237070504013614 0.503964441717624 0.191582460085666 0.40642284142817 0.417336438057045 0.451696630001806 0.450284965144676 0.477052984513359 0.431949472284523 0.411858197426875 0.460953308456665 0.433982034430567 0.67158703804304 0.476862044049869 0.613486294941365 0.434037533518405 0.633118929513568 0 0.434986896056766 0.367998380643372 0.000241541693846672 0 9.81983973821201e-05 0.000117618685651972 0.366587918422629 0.999879139018537 0.564780673076585 0.6317829018106 5.16103699556068e-05 0.000120860981463393 0.000134232469266682 0.000101098860376012 82 3601
5119 177018 4 0 30 "LAT" "RO" 0.236293258437697 0.50324170066561 0.191451722742773 0.407151510824617 0.406396007201317 0.452899104886861 0.436404768322635 0.479067577392528 0.446837501679565 0.409272511263477 0.474985940567774 0.431866855907386 0.665940814481786 0.472628639537936 0.619506729214294 0.438290648243786 0.636266739742331 0 0.469515822365056 0.383068025930411 0.00023924483119737 0 0.000263932139584769 0.000173689505426206 0.363441622396681 0.999883934703244 0.530066927077791 0.616651971374505 5.23930297901659e-05 0.000116065296755866 0.000153318417568324 0.000106313189658006 84 3601
5120 202610 5 0 30 "LAT" "RO" 0.240128356084278 0.493863838671089 0.202936345555505 0.416770283629103 0.401391763610873 0.446217489299543 0.436583467674881 0.478481480152406 0.440894067164971 0.404158203243828 0.474733873267827 0.432500719022186 0.663932982539486 0.469730029501338 0.625462480759904 0.44125538437679 0.601858300305389 0 0.446811335990577 0.365798316477647 7.81983363641239e-05 0 0.000139651444896731 7.48670362636025e-05 0.397988364313118 0.999887356476329 0.552811815997992 0.633985907785321 7.51370451286163e-05 0.000112643523671241 0.000237196566533996 0.000140908700769031 87 3601
5121 738593 1 0.1 30 "LAT" "RO" 0.240374995897547 0.501768852610786 0.195976865039736 0.408624994664361 0.399008380810413 0.447919211101427 0.430320283422423 0.477483219207314 0.450978347541758 0.402621870493652 0.481712845646631 0.428449018278861 0.663838791853467 0.469849470563259 0.622776974057442 0.43962403461592 0.642324574807967 0 0.501786826934544 0.399709951252572 8.12362645026202e-05 0 0.000110244192113235 6.63918434868854e-05 0.357543315553014 0.999886070678366 0.497958442359308 0.600121941849919 5.08733745163424e-05 0.000113929321633977 0.000144486514035456 0.000101715054021655 85 3601
5122 857775 2 0.1 30 "LAT" "RO" 0.242447528300159 0.502549828442903 0.197030045526887 0.407917291896879 0.424815371169921 0.432634963485212 0.466226908495579 0.46086103048004 0.408926667105219 0.419027821409426 0.444514167039761 0.445497735509895 0.671172695627725 0.476648037635768 0.611007289784209 0.43256535613761 0.620557710394157 0 0.435976837870885 0.363816689982442 7.14523374067034e-05 0 8.77430497979068e-05 5.41192629984815e-05 0.379314571123507 0.999847222439399 0.563771750074582 0.636007362630189 5.62661449289054e-05 0.000152777560601147 0.000163669004735192 0.000121828124370475 86 3601
5123 383044 3 0.1 30 "LAT" "RO" 0.23509722028379 0.496507261669158 0.19619751939222 0.413946126735025 0.417286807493264 0.444831474975105 0.44780140718157 0.469550654479181 0.435359099238514 0.414208424760839 0.46351480432352 0.436582026636474 0.666156361517975 0.471101381505286 0.620981281391896 0.438211635979948 0.634245338272804 0 0.466813183194909 0.37835894344996 8.07053257956854e-05 0 0.000128861011682985 7.14796185094937e-05 0.365621846207581 0.999884922345987 0.532905954354207 0.621464088967555 5.21101938194221e-05 0.000115077654013169 0.000152001439200339 0.000105487963975982 85 3601
5124 178705 4 0.1 30 "LAT" "RO" 0.238196971564999 0.507583338607387 0.189137631217602 0.40267915933069 0.403965163336189 0.453953856362425 0.430914474495396 0.479331439671186 0.454356593928345 0.404602851415095 0.480452078569421 0.42660935963238 0.667156481414306 0.472245654170771 0.618617353889322 0.43695389356563 0.666532096526295 0 0.497909292427195 0.404815312322771 8.4508124777665e-05 0 0.000110620840645836 6.75361908774841e-05 0.333336730702146 0.999888365263732 0.501833900972597 0.595016616587081 4.66646467805352e-05 0.000111634736268094 0.000146185759562543 0.000100534899269809 87 3601
5125 470511 5 0.1 30 "LAT" "RO" 0.240234605829842 0.500067492829492 0.197351707284277 0.41037380645632 0.415015165477354 0.434004062793485 0.451492919803402 0.46040712945874 0.427176260756119 0.421016842178737 0.46028865046149 0.446004473234727 0.664744219965262 0.470710649482526 0.621448258751705 0.438854390419285 0.643388610485995 0 0.442310788544286 0.375679064019301 7.63179746764533e-05 0 0.000109945551169368 6.35005645955625e-05 0.356484864100194 0.999799085232642 0.557424233755596 0.624125500987811 5.02074391344669e-05 0.000200914767358127 0.00015503214894794 0.000131934428292646 86 3601
5126 626616 1 0.2 30 "LAT" "RO" 0.239660462830476 0.502467676227605 0.194953133983591 0.407956395150805 0.421635278698206 0.426746782386458 0.460591815970679 0.452739052507315 0.416634279103223 0.423694930107955 0.450342044196029 0.448232327707932 0.663851493372808 0.471926400205345 0.61511773858918 0.435542759170564 0.636679652889211 0 0.469678996018754 0.380194582594184 8.25985048951378e-05 0 0.00014483827829079 7.68011621559446e-05 0.363187244980485 0.99985115820458 0.529556468565341 0.619460544943888 5.05036254086846e-05 0.000148841795419887 0.000619697137614025 0.000268071299772182 80 3601
5127 719380 2 0.2 30 "LAT" "RO" 0.233006998274168 0.492660761143608 0.197992065139853 0.417986941708103 0.425628030719624 0.422738181811436 0.462723360502473 0.44438332515329 0.416756769975631 0.435480456145236 0.448420200760713 0.456816822887341 0.657190104539698 0.466393822843561 0.624110678200287 0.441282955145198 0.607375469263326 0 0.44112278115997 0.357062120342332 8.27307482576099e-05 0 0.000132449362249491 7.23800976058953e-05 0.392478597857956 0.99971966199536 0.558557746653772 0.64269168408477 6.32021304608056e-05 0.000280338004640097 0.00018702282400925 0.000173815475291835 83 3601
5128 466318 3 0.2 30 "LAT" "RO" 0.241219806854086 0.504987765735328 0.193721660926322 0.405191966177858 0.39617459982752 0.439170501675761 0.426730588462262 0.467371748975473 0.453497083633541 0.407715592434736 0.484643203360276 0.433270056734367 0.658892357605726 0.466387712261608 0.624327998960461 0.441038168889174 0.692068221563688 0 0.498659382582981 0.417113840063278 8.47894967556033e-05 0 0.000168543713837663 8.73322623475053e-05 0.307805209351655 0.999890568793677 0.501017269538001 0.582698436458565 4.17795879016948e-05 0.00010943120632258 0.000154804165180254 0.000100391215809019 86 3601
5129 177804 4 0.2 30 "LAT" "RO" 0.242621826943846 0.507552692798791 0.19269638640615 0.402683633954876 0.403573617157131 0.439877401135061 0.436300171923425 0.469123716588417 0.442719647981205 0.405216997553823 0.475068592286694 0.431492665922389 0.664347336089942 0.471100670096853 0.616664709173664 0.436336851462082 0.669903271760471 0 0.510299000015017 0.411716579950083 8.68980672740144e-05 0 0.000142360257271318 7.89450342616438e-05 0.329965317034494 0.999884023496014 0.489306193637676 0.588068408400196 4.45131377612371e-05 0.00011597650398581 0.000252446090036093 0.000136066615458848 83 3601
5130 869289 5 0.2 30 "LAT" "RO" 0.239113184858102 0.499334866654619 0.197138941126598 0.41107036326525 0.415266683562663 0.434629414327695 0.449817414732836 0.461933414264558 0.429920233871044 0.413695067022377 0.461549696321011 0.438857009773298 0.664061233803281 0.470340344151748 0.618946591573308 0.437211310072049 0.638965068392937 0 0.483628279462397 0.387425032039826 8.21802808805179e-05 0 0.00016030683164241 8.24205399332335e-05 0.360904062943921 0.999882393244621 0.516066651839779 0.612390377141512 4.8688382261147e-05 0.000117606755379167 0.000144761866181736 0.000102170278728796 80 3601
5131 155929 1 0.3 30 "LAT" "RO" 0.239707219118865 0.506824428466044 0.190974076695941 0.403352283139506 0.40706028851786 0.434875507126217 0.436363579140287 0.460450166316622 0.446545862152499 0.410640953084013 0.475033226712664 0.434093969413713 0.660675116940903 0.467751239412511 0.619567484314197 0.437639012221623 0.696757425224629 0 0.529429481215321 0.425612142929873 8.59276436127967e-05 0 0.000149219375007902 8.07236813837693e-05 0.303117529584171 0.999885074993583 0.470269953644539 0.574206883772883 3.9117547587013e-05 0.000114925006417359 0.000151345765132198 0.000100249615860086 83 3601
5132 713737 2 0.3 30 "LAT" "RO" 0.239026870802827 0.500186487025235 0.19631899708409 0.410229642879496 0.430051414147683 0.42012644539174 0.468169239765732 0.444368663865437 0.409817872901671 0.426864852612885 0.442275071764133 0.450610524411301 0.664115800572538 0.470888801832518 0.614660359841368 0.434429487061707 0.634382048329474 0 0.469286200016237 0.376867913566785 8.19205060872164e-05 0 0.000124309878961555 6.94066562684498e-05 0.365486286815746 0.999884493840136 0.530435471560306 0.6229578663961 4.97443486933151e-05 0.000115506159863569 0.000154018544494702 0.000104813380846425 83 3601
5133 221778 3 0.3 30 "LAT" "RO" 0.234147862070891 0.489155686974188 0.202194078649961 0.421736525034152 0.424330880744062 0.414086365296165 0.46473706454722 0.4368633343263 0.41213732455647 0.435577467330261 0.44611299393941 0.458579421576492 0.653356485091004 0.463493871630278 0.626051474593327 0.442277520918376 0.535426505786366 0 0.421025131388923 0.325837109007315 6.6136994693013e-05 0 0.000126752152764657 6.46383331646231e-05 0.464432927167647 0.99988536754998 0.578655370463134 0.67397228117588 7.44300512939586e-05 0.000114632450019762 0.000192745995178255 0.000125971483640259 87 3601
5134 609621 4 0.3 30 "LAT" "RO" 0.235304123894689 0.493253004342661 0.199410577897987 0.41745721269669 0.422589093434073 0.417876834565632 0.461353493110389 0.441293742539909 0.416471306903623 0.430450952009639 0.449725794357776 0.453820839443678 0.655537087894542 0.465236193436065 0.622871707354617 0.440436475230508 0.596884215464378 0 0.468732844943438 0.364021900166798 7.43817323556664e-05 0 0.000163588258185531 7.98517419052356e-05 0.402975466390838 0.99988203188068 0.530838494256148 0.635750376686497 6.59364124284647e-05 0.000117968119320218 0.000265072542227806 0.00014787140479941 84 3601
5135 588394 5 0.3 30 "LAT" "RO" 0.241533594432868 0.513097905808759 0.187134796786916 0.397012280587133 0.41063789196002 0.424773764576358 0.445004865990414 0.448583771835214 0.434424918999761 0.423505900126494 0.466660532626397 0.446541091781748 0.659239422701057 0.468765586293893 0.616100206350043 0.436873227898951 0.71520948822027 0 0.457711739716387 0.407731651682943 8.83126376303052e-05 0 0.000157069295877107 8.36131852474375e-05 0.284664864217274 0.999883288649399 0.541946130781153 0.592073855752147 3.73349248249271e-05 0.000116711350600735 0.000185060206583239 0.000110879379662865 89 3601
5136 734913 1 0.4 30 "LAT" "RO" 0.239069283153695 0.498326058801227 0.198035280825306 0.412232485601209 0.424959433434734 0.411690181414889 0.464760894572509 0.435309083028542 0.412182384976855 0.429277081400268 0.445539560559253 0.453002094297496 0.657394090578507 0.466097513159882 0.618765014013868 0.437018071737489 0.60447533916745 0 0.476285339405793 0.369693444642412 8.72367129506991e-05 0 0.000140711373387028 7.6793477021907e-05 0.395378845543766 0.99988360404371 0.523384717609794 0.630110170019037 5.85785758334031e-05 0.000116395956289802 0.000189231611025549 0.00011959186152908 84 3601
5137 854664 2 0.4 30 "LAT" "RO" 0.24461868321031 0.509073426949443 0.192870680699013 0.401024458121571 0.400374464542467 0.418159883667566 0.435463029690733 0.446004937648684 0.441071201330541 0.415012049492277 0.475661008038892 0.442040364939092 0.653885857315327 0.463777308729493 0.620912306110422 0.439388631114635 0.707293053069148 0 0.511610382204733 0.426776492541652 8.96954825195335e-05 0 0.000165127675355491 8.72913556360389e-05 0.292578979896025 0.999892060347079 0.488057837631213 0.573034213063304 3.82715523068256e-05 0.000107939652920678 0.000166652488698773 0.000102003039408465 77 3601
5138 78863 3 0.4 30 "LAT" "RO" 0.23196815122352 0.487807523243981 0.201791276916535 0.42323610954802 0.443404141544099 0.396061864392169 0.492434094601837 0.41454932002566 0.381574753796672 0.45446066018213 0.417823103828041 0.474579315839254 0.651701154191654 0.464615102964525 0.619808983905936 0.438894965455923 0.514069015442336 0 0.379010463983851 0.299831608048963 0.000143432341211068 0 0.000141725686244046 9.51240019268287e-05 0.485720470057415 0.999880529845165 0.620604232289965 0.699932485311422 6.70821590380735e-05 0.000119470154835272 0.000243578039939806 0.000140782637688585 82 3601
5139 187836 4 0.4 30 "LAT" "RO" 0.237558481750127 0.502850195741649 0.19263988787472 0.407409832641493 0.40867412928856 0.423731732949269 0.440057133800898 0.44769240514746 0.441495220564161 0.417521373657813 0.471664100744683 0.440365602811572 0.653761412869041 0.463406856605308 0.622148184985707 0.439947945629665 0.673751395046591 0 0.516475942501015 0.411790032413516 8.89218009548619e-05 0 0.00023647866210866 0.000110762475366376 0.326052610780122 0.999884104141686 0.482362865047457 0.587715340957978 0.000107072372332468 0.000115895858314235 0.000924713789419185 0.000383864153139647 84 3563
5140 622546 5 0.4 30 "LAT" "RO" 0.237409237541902 0.496368131146138 0.198454316805846 0.414260294963139 0.426778522734256 0.406839325830468 0.468104249427934 0.429457156051027 0.408848858986294 0.435854927823714 0.443134673588214 0.459084715863887 0.654218161824264 0.46454704997164 0.62080621021085 0.438971404182677 0.585962524561524 0 0.448115444008755 0.352972651216486 8.13712845053127e-05 0 0.000158251668131308 8.01472382661495e-05 0.413901471960044 0.999881629903671 0.551530481974703 0.646826313103142 5.4632193927119e-05 0.00011837009632854 0.000195822348410537 0.000120888442106464 88 3601
5141 341396 1 0.5 30 "LAT" "RO" 0.247402424424346 0.514973316376105 0.190007506087941 0.394960006212496 0.423301410785999 0.394871110502848 0.466158305337293 0.419488326095661 0.407957460560844 0.434855955472536 0.444867070325757 0.461119531874952 0.65648868506877 0.467260402373057 0.611414214104631 0.43336286186165 0.752487874507062 0 0.525734106651688 0.442044182875508 9.14959586977632e-05 0 0.000156581098454484 8.32572242065668e-05 0.247380808050607 0.999860670861024 0.473883464335435 0.557741991175907 3.98214836338036e-05 0.000139329138976135 0.000225847914422308 0.000130568724378572 87 3601
5142 373494 2 0.5 30 "LAT" "RO" 0.242987227513936 0.51978271632329 0.182671022232215 0.390100056606 0.406053522779673 0.40487911699494 0.443077239099215 0.427201485090351 0.435761161272508 0.431004207719364 0.468730733994931 0.45366392805803 0.648453547401242 0.462971294561994 0.616053706728152 0.437874876999547 0.742997383684023 0 0.473096162811525 0.424460067324691 9.58870288001964e-05 0 0.000225605462792051 0.000108871557621095 0.256870345907727 0.999876885972533 0.526481629821699 0.575315182494194 3.63833794489924e-05 0.000123114027467005 0.000196601903984295 0.000115878623493358 87 3601
5143 550516 3 0.5 30 "LAT" "RO" 0.235133549942589 0.498579746451128 0.194566731205271 0.411830080664922 0.431022408241985 0.396665260464396 0.47069655697759 0.4153607405281 0.406957366197958 0.445781080688046 0.439488589639819 0.465747567393323 0.64897738429578 0.461310957129961 0.620935954648273 0.439251160587787 0.621017371925172 0 0.461522990457577 0.367426316261035 0.000912013988292802 0 0.00235236820390551 0.00108089352778811 0.378020993924169 0.999893005864024 0.535917071913974 0.63137344851961 4.96201623657264e-05 0.000106994135976433 0.000207569424543716 0.000119341691566677 67 429
5144 298473 4 0.5 30 "LAT" "RO" 0.233439818260247 0.488306512513329 0.202677243695011 0.422651723620183 0.432354457775867 0.380950825144883 0.483974026761363 0.400398362011408 0.388230297020412 0.459499924107572 0.426724231004736 0.481440067716245 0.640092459720622 0.457332587946738 0.626542354259003 0.443900074535253 0.514156006339365 0 0.362535040897875 0.296992268135544 6.62882000931279e-05 0 0.0001413537264308 6.82564140826408e-05 0.485705180188148 0.99987083892307 0.637079512971713 0.702793979338496 7.252527239358e-05 0.000129161076930436 0.000244092403981146 0.000145496111876991 88 3601
5145 845262 5 0.5 30 "LAT" "RO" 0.244737485126009 0.51092528647575 0.191384701678961 0.399071249131306 0.425214072440861 0.398643331747883 0.464777890801062 0.422183475558881 0.411872667674241 0.433624981430193 0.446272011826946 0.458375376958548 0.656666187220381 0.466129466585714 0.614133526231178 0.434465643602004 0.728685946887588 0 0.521500494992668 0.430521941533265 8.7160417495546e-05 0 0.000188036935110831 9.18188012668685e-05 0.271176587936772 0.999864874939659 0.478121248986388 0.56926406970234 5.03047581442649e-05 0.000135125060340917 0.000190219085833789 0.000122169963128371 82 3601
5146 305732 1 0.6 30 "LAT" "RO" 0.240217463432736 0.499547280423496 0.197928588396172 0.410890731026714 0.413256512457859 0.386057101357147 0.456562074700741 0.40974912810346 0.415950269835322 0.436854114978684 0.454176743571354 0.46261454223069 0.63987427034024 0.455549701697179 0.624330780803175 0.44242318746439 0.629123895820326 0 0.476637390290278 0.381415261274531 0.000145969391007062 0 0.000194307781822865 0.000115544959714846 0.370650039245284 0.999873986149261 0.522935499898927 0.618325275802541 8.00955433821218e-05 0.00012601385073916 0.000232802028971573 0.000143917963212926 79 3601
5147 618351 2 0.6 30 "LAT" "RO" 0.238292109861011 0.505327587598066 0.191353573609018 0.405024299710945 0.43281740250544 0.380554676890444 0.478349672495403 0.399069042704697 0.396083370692267 0.452683845155532 0.432430457813932 0.473571715797678 0.644978149558953 0.460742975385771 0.615737181532917 0.437179243197994 0.661657962194542 0 0.464833018991636 0.383420428202579 8.46045471821333e-05 0 0.00017910194687906 8.71262635187266e-05 0.338186324860851 0.999872238639063 0.534641609046808 0.616315272551314 7.1108397424682e-05 0.000127761360937297 0.000346270014676929 0.000177172982589065 87 3601
5148 65494 3 0.6 30 "LAT" "RO" 0.240135621049396 0.497163375492789 0.200119875320078 0.413440565645696 0.424825705409406 0.375853717570706 0.473599568791793 0.398473685923155 0.397663413268716 0.44840542070633 0.437174195064982 0.474252478796165 0.640475332539452 0.456659459790549 0.6231542923076 0.441527252805234 0.600455585395876 0 0.479877442690257 0.368827871911797 7.83075471083185e-05 0 0.000318999141650396 0.000129220179689169 0.399408961340497 0.999885578232588 0.519555385536715 0.630906873114568 5.71457165188805e-05 0.000114421767411911 0.00024817263137728 0.000136034793945243 87 3601
5149 681960 4 0.6 30 "LAT" "RO" 0.233815439511635 0.491054022814785 0.20014269825145 0.419812643424955 0.435746962438981 0.37872841013088 0.482875633058452 0.39745029420534 0.391460290046303 0.45396078261117 0.427804437003954 0.475285024870342 0.641053125796566 0.456968357365293 0.622853234580187 0.441164320756422 0.555127827456492 0 0.451298626817884 0.339265143447438 7.80604939125034e-05 0 0.00021463939439042 9.58845539177945e-05 0.444727386975892 0.999883066362779 0.54819822929739 0.660485038784865 6.67250737030985e-05 0.000116933637220952 0.000288504490335095 0.000153933213779488 85 3601
5150 537037 5 0.6 30 "LAT" "RO" 0.239468797481577 0.513007443285491 0.185634440979598 0.397131039351718 0.431606168139505 0.389749620884709 0.474019444926538 0.408397939977145 0.402383816791525 0.443684289148717 0.436372978831215 0.463818647484911 0.650146691993683 0.464744501655884 0.608668493949719 0.432773512243811 0.690785341808266 0 0.5230092544315 0.413350040280378 8.90338236902631e-05 0 0.00027724915973323 0.00012089892199669 0.30908296139708 0.999884420641158 0.476343577154666 0.586357358142413 4.26629709637257e-05 0.000115579358841606 0.000369919254101224 0.000171702655212154 84 3601
5151 140801 1 0.7 30 "LAT" "RO" 0.23866115648033 0.506965951179795 0.190251410092606 0.403310569530937 0.439233476870525 0.370115739584351 0.48278550630023 0.387393929692257 0.393261691988497 0.454779397933753 0.427311231082398 0.474966293745492 0.643335764707768 0.458803136478304 0.614271955053731 0.435421398931682 0.664055113921781 0 0.525903621471234 0.401885907449834 8.41408721999173e-05 0 0.000238921697095557 0.000105463084978837 0.335768688804793 0.999523748975124 0.47295290724818 0.597532982463629 9.20564012257841e-05 0.000476251024875712 0.000904549583490735 0.000475647001558899 78 3601
5152 43311 2 0.7 30 "LAT" "RO" 0.242628228153792 0.513306402346532 0.187817215838696 0.396739326262568 0.424820218530831 0.380106742603425 0.465330857902805 0.400783997920659 0.411055711322668 0.438429236439873 0.445174649894149 0.46122623642866 0.64509170872092 0.459741571624284 0.612559689719966 0.434473249225318 0.713681694373653 0 0.567304887994109 0.438826372338129 9.14852622252894e-05 0 0.000255710642265848 0.000115138495749758 0.28618261443995 0.999887370470657 0.432200885026729 0.56092991827287 4.42059241712638e-05 0.000112629529342945 0.000238516336895664 0.000128570893251192 84 3601
5153 167908 3 0.7 30 "LAT" "RO" 0.24068601572395 0.505103574806902 0.193345317738948 0.40513752463763 0.426753898506757 0.368437005091481 0.47261332042938 0.388890566189752 0.400765911144026 0.449639454105299 0.438612844831116 0.473441302562108 0.638281467523069 0.455656583890477 0.618548000363611 0.439010613802143 0.687464103766246 0 0.547809092412929 0.421525674037274 8.89272126637854e-05 0 0.000212627823585003 9.94963576049441e-05 0.312407102124763 0.999884531514899 0.451730664464167 0.578244688593615 3.98668963280923e-05 0.000115468485100876 0.000247615299319426 0.000130141011506249 88 3601
5154 819624 4 0.7 30 "LAT" "RO" 0.232644609307103 0.48949350156943 0.20102205441157 0.421654191911679 0.446040875018344 0.351878991801092 0.504929129836549 0.367328957845729 0.364488617294221 0.476616527256336 0.405128853178831 0.496280364177622 0.631604542716821 0.453578175796356 0.621574626686848 0.441410081122753 0.4742231274284 0 0.382170098213595 0.285675021022041 6.07567061413579e-05 0 0.000290634169417751 0.000111451795962789 0.525639592938808 0.999868666478863 0.617216832608055 0.714042342125429 7.65229266504388e-05 0.000131333521136942 0.000322435008931774 0.000171185056567351 84 3601
5155 148263 5 0.7 30 "LAT" "RO" 0.242255375230793 0.511502949056966 0.189019639857957 0.398547342450717 0.432334538101237 0.373010668425644 0.474743185116118 0.392225235608249 0.401646169750484 0.44780081319586 0.435802440498726 0.469853433938765 0.644927978494234 0.459378848975639 0.613743131331129 0.434858033773476 0.703989006153556 0 0.556468982056765 0.429246911097208 9.64471626801018e-05 0 0.000368476566145939 0.000151604579805866 0.295814749682818 0.999832044814792 0.441951194848773 0.570126663191658 9.97970009467437e-05 0.000167955185207704 0.00121134652831527 0.000474821131328296 82 1398
5156 663687 1 0.8 30 "LAT" "RO" 0.243071332439963 0.512307423201956 0.189124598966038 0.397872810488307 0.440045169109174 0.349318286870322 0.492915514932904 0.366373135906494 0.377389169614422 0.46288301838463 0.417099959474877 0.484852651443282 0.637753060429711 0.45715708609356 0.609260692965564 0.433370112317098 0.68203244315333 0 0.515854034870638 0.406176407459003 8.85914216272001e-05 0 0.000320535730070199 0.000131417505472289 0.317833998408745 0.999886142533105 0.483463695001926 0.593526274646423 4.49670162982236e-05 0.000113857466894581 0.000361734397365037 0.000165900389100911 78 3601
5157 558176 2 0.8 30 "LAT" "RO" 0.243899439073408 0.50907772439957 0.192561657517357 0.401121934231622 0.440167794562371 0.348381275582983 0.494939200439095 0.367785048911649 0.374534172972923 0.458990176283447 0.414892658633187 0.483363913747316 0.638173974146085 0.457417487111933 0.609323832145542 0.433120252410812 0.676462647603906 0 0.523855834483011 0.406932352168644 8.47630219718101e-05 0 0.000323871544382999 0.000130788491263987 0.32340633643032 0.999886668801876 0.475559496639791 0.592802257379679 4.62529438023628e-05 0.000113331198123631 0.000260797332814899 0.0001346019604133 80 3601
5158 103154 3 0.8 30 "LAT" "RO" 0.240476282008634 0.507248423538909 0.191323959973379 0.402949774242775 0.426588057090382 0.356024234006445 0.472326169876758 0.37433340917208 0.400422498031554 0.454427303093268 0.438306314004579 0.476784240952094 0.631782427557047 0.451304116495001 0.61874886053579 0.439385712338306 0.674543812417823 0 0.544039230959994 0.415328815400578 0.000338766345312471 0 0.00129986873095111 0.000533776820780043 0.32507247090602 0.999886574881844 0.45439304233264 0.583999733514011 4.49503308448464e-05 0.000113425118156295 0.000267857976414898 0.000137674264631154 85 3317
5159 662939 4 0.8 30 "LAT" "RO" 0.244970600407177 0.511403835169268 0.191252766112154 0.398595357315932 0.418687889974238 0.351293734268241 0.466103603833897 0.3726559621494 0.404171137326648 0.452174478351485 0.444990599439349 0.4785116571374 0.629961412528417 0.450506790991644 0.61942557395122 0.440399278837274 0.722177545867259 0 0.531945737106709 0.432549457767596 9.3093063771725e-05 0 0.000346391561561063 0.000142957182310646 0.277692406093387 0.999886241441397 0.46746226200655 0.567180688141933 3.6954975582671e-05 0.000113758558603347 0.000245609325179825 0.000126896908160976 78 3601
5160 489485 5 0.8 30 "LAT" "RO" 0.236405638463482 0.502114283822647 0.192688943474152 0.408322217294158 0.439899163985556 0.350708238936169 0.48871143631961 0.366848814045526 0.384838816071099 0.464182377059998 0.421550601527002 0.484234576343132 0.631709339924345 0.45225634356747 0.617199540039701 0.438313516625368 0.6238785644351 0 0.540343860451399 0.390808920676223 8.87208581247936e-05 0 0.000472044445580836 0.000179623403139175 0.375971535419932 0.999862243622667 0.458778660824618 0.608816831768945 6.11792868425043e-05 0.00013775637733305 0.0004054342784024 0.000194624151693231 87 3601
5161 49641 1 0.9 30 "LAT" "RO" 0.236737718174552 0.499577100848468 0.195393794038125 0.411068538909915 0.446397858084137 0.321901369802968 0.508506026035573 0.336221378829132 0.359464881103137 0.482250516353996 0.401546103676504 0.502221695063548 0.620887332118105 0.447829891437063 0.616251492766692 0.438586869248502 0.579966636689501 0 0.467573190697011 0.350260066621498 7.8584009077668e-05 0 0.000374002840199345 0.000142357634889904 0.419866801912037 0.999818161205474 0.530836306128008 0.649133232559983 8.7977389384013e-05 0.000181838794526317 0.00121650033478116 0.000464343183629615 86 3601
5162 536012 2 0.9 30 "LAT" "RO" 0.24359590457208 0.509180563215175 0.192358640095203 0.401019295168517 0.428012997287594 0.331678926551952 0.478967877590487 0.3499470032983 0.391281308946545 0.462921554731866 0.431551743858873 0.487319496352786 0.623441866491853 0.446328564861811 0.619460071934409 0.439852422042468 0.671315559095776 0 0.547041963794381 0.415082381643451 8.71088425136224e-05 0 0.000442080842893748 0.000168931782201416 0.328527686179069 0.999882480666693 0.452073581670269 0.584547939153528 6.96458826415781e-05 0.00011751933330682 0.000442373692456487 0.000200747420820083 79 3601
5163 567145 3 0.9 30 "LAT" "RO" 0.241356680626771 0.514624974575309 0.185879495737695 0.395481495853149 0.433638328397763 0.328580897930287 0.485246454372916 0.343128384759235 0.385535604175354 0.475075827487718 0.425463069494434 0.495055549988787 0.622466293790796 0.447409858587945 0.616185211569231 0.438860509065936 0.713171839071346 0 0.526931738295651 0.421406835697853 9.59973446099791e-05 0 0.000404058193209292 0.000159718347839992 0.286691112970954 0.999828347907017 0.472283135761034 0.578244385914862 4.10506130900836e-05 0.000171652092983093 0.000381067750105044 0.000189060039444719 85 3601
5164 251229 4 0.9 30 "LAT" "RO" 0.242174706677635 0.506726780040596 0.193388459891869 0.403482171031012 0.437743685966098 0.325882656650072 0.497826156031958 0.343384485728263 0.368389993948469 0.471509950126005 0.412388408032894 0.495358111326656 0.62398787798572 0.449524245261751 0.613338431929106 0.437021772001057 0.655383360063536 0 0.493516515417505 0.389540403812071 0.000756973758585949 0 0.0036959146803379 0.00140609582951033 0.343777969577018 0.999852159967666 0.502141500817364 0.60877733658228 8.16966008594944e-05 0.000147840032333562 0.000646069084792958 0.000276163776139488 86 910
5165 346620 5 0.9 30 "LAT" "RO" 0.243113892149943 0.504719784126835 0.196020800361767 0.405746501981012 0.436370340794517 0.321306013499571 0.503593073585533 0.340252396164026 0.359031376852475 0.472346429350888 0.406756218771941 0.498554735209372 0.621952069296987 0.449988501039876 0.611709703463449 0.436820464336717 0.604448706234689 0 0.46460936410328 0.36276861102553 0.000163527185386961 0 0.000478858445715489 0.000205349083147634 0.395327858455883 0.999832542258174 0.534319930062276 0.636769207720485 5.99081240409372e-05 0.000167457741825974 0.000591847388728632 0.000256832170836986 89 3601
5166 831046 1 1 30 "LAT" "RO" 0.242851604947018 0.513707475666794 0.187784392078431 0.396372396009911 0.439104359456285 0.313771015619847 0.494829594939405 0.33026956806889 0.373633033498151 0.468451477047149 0.415058682816325 0.491634652389221 0.619289292485084 0.446309019928716 0.608826647351081 0.434371911598171 0.696637625657789 0 0.579562859877038 0.430701073030936 0.000108982486689169 0 0.000573544588879983 0.000215682805822858 0.303206689559641 0.999861935285683 0.419376349606384 0.568871078638702 4.67022958817899e-05 0.000138064714317099 0.000487245927698115 0.000212165524539512 84 3601
5167 697465 2 1 30 "LAT" "RO" 0.237335404206158 0.495977375827056 0.19922033439458 0.414907457101913 0.44464751409921 0.288831818186199 0.516515423644754 0.302468556327107 0.344396944636755 0.499378135445411 0.392340339360336 0.521341817529725 0.604075070348862 0.43828128125136 0.621107874435662 0.443096174035045 0.514884835945629 0 0.41740427624261 0.311005174618721 7.03088992447329e-05 0 0.000498776509836635 0.000173588424186071 0.484932814621328 0.999810803508372 0.581598103025319 0.688568177161566 0.000112040533797822 0.000189196491627557 0.000498844222234958 0.000253059795527784 79 3601
5168 165425 3 1 30 "LAT" "RO" 0.239928952404032 0.512903520910217 0.186308191433746 0.39721224175755 0.439090181801338 0.309099964146017 0.495932967639714 0.322295753633244 0.373759992223697 0.480775277182329 0.414609990725523 0.50018008732193 0.614024025377709 0.443346999372857 0.613575826136759 0.437593108551988 0.689671909212602 0 0.545741046489536 0.416509817622691 8.96242213545649e-05 0 0.000781672269636259 0.000272300776400776 0.310193936029266 0.999875698393777 0.453065262406416 0.58303406070392 4.45305367772433e-05 0.000124301606223385 0.00041201883441112 0.000183820896988741 87 3601
5169 497119 4 1 30 "LAT" "RO" 0.241030168968339 0.510593983299264 0.189095200114179 0.399717021875114 0.435891030468434 0.311771383095683 0.493302944700678 0.326825442086747 0.374178389010822 0.474032552724508 0.416524032989051 0.49551795434763 0.614861375750397 0.443365233893263 0.613200670981844 0.43746537142066 0.647792903080968 0 0.535402411076955 0.399513966116294 0.000109167468769626 0 0.000963532996164493 0.000336141957347368 0.352030221341456 0.999842774531729 0.462849166385217 0.599831897388259 6.77081088063151e-05 0.000157225468270619 0.000784889541662838 0.000317994538099127 85 3601
5170 413216 5 1 30 "LAT" "RO" 0.236817438354244 0.497080653669099 0.197714156154785 0.413595946981685 0.441908218530479 0.293996885626985 0.510223203567306 0.307140190435037 0.354743377879736 0.495378710468119 0.40003346714172 0.516175203795637 0.604769990432976 0.437933252937487 0.622775200328713 0.443585965064652 0.566758716177515 0 0.449820804681909 0.340490470919947 8.09793776510303e-05 0 0.00043274262016104 0.000159348031971039 0.433096602152239 0.999878146161591 0.549081292108433 0.659086174004115 6.37022925948547e-05 0.000121853838409327 0.000665160589497304 0.0002640070439676 83 3601
5171 813051 1 0 40 "LAT" "RO" 0.244438613962365 0.517895289067214 0.185094333517956 0.391935651552095 0.369467808486932 0.470746823439238 0.390511850103379 0.504435256260604 0.495604413317618 0.379255187541672 0.521297160262841 0.405972999458968 0.66454592992545 0.470744705453525 0.622524133947601 0.439944498512318 0.764585018260555 0 0.518911633230328 0.459414839731791 9.14005827010538e-05 0 7.79824721881944e-05 6.05110965359149e-05 0.235264310353278 0.999887537686715 0.480874489611412 0.54042327881842 5.92708034659261e-05 0.000112462313285056 0.000135894686071365 0.000101370353253103 78 3601
5172 312677 2 0 40 "LAT" "RO" 0.235329706164159 0.50009074510054 0.193377145955832 0.410312016644674 0.423489638308117 0.448435659775779 0.455767192963283 0.472788212730815 0.427686579801102 0.416586188593801 0.455709013984549 0.438285052055038 0.671292355206107 0.476008861146316 0.615513530153284 0.434985316739035 0.651340232336828 0 0.440852359932672 0.374185878711189 7.84655369400174e-05 0 7.15829644380126e-05 5.12534427535021e-05 0.348536524411106 0.999883417713328 0.558962150956714 0.625672183697972 4.47777151260892e-05 0.000116582286672476 0.000113906146175778 9.06841480852627e-05 85 3601
5173 83478 3 0 40 "LAT" "RO" 0.235412420822142 0.488736042962372 0.20364559152942 0.422142849613428 0.419079379595915 0.440861142789296 0.456306232356144 0.46847931150435 0.421691397389935 0.417592590738388 0.454607674223161 0.442690371804104 0.665382682014747 0.471121024967066 0.623287585593581 0.439877595285691 0.538498111821251 0 0.439025911468272 0.334970868780054 6.14586608535848e-05 0 7.38616900420144e-05 4.61043926863552e-05 0.461380845381622 0.999888807284476 0.56078673804276 0.664889229388307 5.95841362726782e-05 0.000111192715523501 0.000113488798926231 9.37974389525313e-05 85 3601
5174 501236 4 0 40 "LAT" "RO" 0.244106572577613 0.510172640606174 0.191574589456623 0.399936470102959 0.404470357411323 0.449937491812344 0.437514313091578 0.480810490065359 0.441213176865263 0.403021143785007 0.473651861439327 0.430002855319558 0.671310497189447 0.476255679279575 0.613691749781758 0.434444454706312 0.716878104840288 0 0.47984005320512 0.41870729618109 8.44601641792618e-05 0 8.41057593838757e-05 5.85549795674209e-05 0.282998149578396 0.999880341178623 0.519927559592803 0.581133860405391 3.9285417136393e-05 0.000119658821376588 0.000148281442693345 0.000100288433952082 85 3601
5175 501591 5 0 40 "LAT" "RO" 0.235437125619839 0.496728591726672 0.196455026145576 0.413912361687576 0.414157526682824 0.453100158674212 0.446637537084612 0.479515340297779 0.435570894613624 0.408528012458846 0.464220765454538 0.431500926842022 0.669065968298356 0.474049834996833 0.618504479681811 0.436798909012081 0.580994922820533 0 0.434711759382075 0.349889984385262 7.22371991045425e-05 0 6.92064077471146e-05 4.86242118278852e-05 0.418875627794714 0.999883676022032 0.565098212922832 0.649964203072444 5.72121856479654e-05 0.000116323977967734 0.000120821287346277 9.71883304666381e-05 83 3601
5176 391049 1 0.1 40 "LAT" "RO" 0.239367507816725 0.500317128543836 0.196501508163489 0.41017655732829 0.417605491097029 0.440241339673321 0.453927388247823 0.467525972873384 0.424428354343034 0.414081399271077 0.456931729857375 0.439052684097345 0.668290923201899 0.473888850614238 0.615756384970544 0.435441265821094 0.615272527910634 0 0.456180771662604 0.369368175222345 7.4456217030599e-05 0 8.45028728289833e-05 5.44169788388687e-05 0.384605048391857 0.999889532288538 0.543633114844938 0.630492028058193 4.79674804784265e-05 0.000110467711462338 0.000101610619629396 8.53797406238523e-05 84 3601
5177 616082 2 0.1 40 "LAT" "RO" 0.24209712081466 0.513063512521887 0.187616418277561 0.397001239649434 0.398316700183178 0.453394520820567 0.426146882679283 0.482122133362852 0.457997996046728 0.399714113458683 0.485652811783146 0.424175246273379 0.667952731316532 0.473620831229774 0.616472473030266 0.435776355717184 0.704022235235079 0 0.503820968512553 0.42313680508425 8.24037833788899e-05 0 8.94237888260066e-05 5.98884406408508e-05 0.295853188045867 0.999839604341755 0.495997788460301 0.576708512631741 4.21729356744495e-05 0.000160395658244969 9.18192383204911e-05 9.47938433683787e-05 78 3601
5178 787311 3 0.1 40 "LAT" "RO" 0.240145521120481 0.50407753508356 0.193895996927439 0.406232748201805 0.409426251051589 0.447343404558092 0.441819504073896 0.475479823608085 0.438696661458339 0.406298104699805 0.469440700830284 0.430864164557256 0.668530348925321 0.473783575399278 0.61639338000651 0.435536886865346 0.664232565304102 0 0.490234057436496 0.400666413267044 8.01351842232954e-05 0 8.81565486567838e-05 5.80898554692549e-05 0.335619641703016 0.999886995673818 0.509433898280844 0.599134602432118 6.76578086592756e-05 0.000113004326182156 0.000243887734003558 0.000140894445368785 87 3601
5179 578169 4 0.1 40 "LAT" "RO" 0.246826451320929 0.514568596569409 0.1897767181157 0.395365956666018 0.386860364907509 0.453630595032106 0.415905068338216 0.487924881420363 0.464302443515215 0.389352121261601 0.495661200106191 0.41823355040883 0.667071931290736 0.472974129115724 0.616604000504108 0.43626285862198 0.737940330317647 0 0.523495633659524 0.447212972810406 9.16017528712338e-05 0 8.58529203117808e-05 6.26118974864861e-05 0.261932802468539 0.99988894803268 0.476286306429169 0.552633810548495 3.52654609434086e-05 0.00011105196732022 0.000132206990995205 9.06047436122723e-05 83 3601
5180 680274 5 0.1 40 "LAT" "RO" 0.24120433242296 0.505635744902994 0.193182705482127 0.404617370322192 0.415934145078602 0.44234682028461 0.449576396443477 0.469769354756213 0.430337287023415 0.411937651396044 0.461573011918945 0.436716440922394 0.670344815104566 0.474993406250752 0.614320174691857 0.434316454474923 0.669759332181506 0 0.471751408113054 0.394960816380842 7.88113995680864e-05 0 8.18919184909182e-05 5.52387605741095e-05 0.330106770125161 0.999845891277522 0.527850275072671 0.60481114146831 5.50862937649872e-05 0.000154108722478058 0.000316424895783946 0.000172803390273179 84 3601
5181 808613 1 0.2 40 "LAT" "RO" 0.236108311092607 0.500625180225228 0.193621119104432 0.409736237581201 0.412504321013023 0.43917959371187 0.442816337156306 0.463945230914315 0.43985582395716 0.41514433842618 0.468163969773396 0.437523118671178 0.661950268455054 0.468931809748646 0.621121200296102 0.438682368111145 0.660308776382567 0 0.491577721429597 0.397118909208779 7.68634261701983e-05 0 0.000101349404933918 6.1052385108822e-05 0.339571091371644 0.99970368541076 0.508122337367224 0.602645449095024 4.32688196190607e-05 0.000296314589240064 0.000198591798244795 0.000174589311087561 84 3601
5182 328326 2 0.2 40 "LAT" "RO" 0.238914680321358 0.499268843519563 0.196984369695444 0.411180463963607 0.411351702560419 0.438216383532015 0.444968114097307 0.465403069911425 0.434263209112275 0.41129427325724 0.465740790698589 0.436027859511545 0.663698723367575 0.469858934026243 0.619763110880202 0.437698801383041 0.624176587420058 0 0.484574632884142 0.383371394300494 7.7062723294185e-05 0 9.30577177156668e-05 5.84401015860475e-05 0.375697781857748 0.999887823821565 0.51521664552714 0.616479385288715 4.85679988996636e-05 0.000112176178434764 0.000115663871002694 9.07803092044286e-05 81 3601
5183 846536 3 0.2 40 "LAT" "RO" 0.236768196810733 0.50110415808039 0.193725230301914 0.409422556628006 0.416475286108764 0.433276889310081 0.452596427555939 0.458148918520026 0.427009542854682 0.420605928598921 0.458778338943463 0.443733523678435 0.661644284520156 0.47039257754721 0.617532966028716 0.437551074135265 0.621857726809446 0 0.428396493888762 0.361720236772431 7.33997883483576e-05 0 8.87096514277844e-05 5.53763556135303e-05 0.378019089989911 0.999884693875772 0.571373590656468 0.638123576796293 4.97834122951286e-05 0.000115306124228547 0.000141205803342571 0.000100810075662237 87 3601
5184 244293 4 0.2 40 "LAT" "RO" 0.235863938446038 0.495529753340305 0.197839523877079 0.415112128763692 0.41915887780557 0.436175475416897 0.455157205202659 0.461811418464171 0.424195239254178 0.41652623328256 0.455803850231529 0.439957457739061 0.663531115057272 0.470700686671369 0.618200260145448 0.437112600691554 0.584570140180907 0 0.42157755479184 0.345567598638214 7.57304463898751e-05 0 7.77481703346696e-05 5.24779807943888e-05 0.415297656974227 0.999882494897854 0.578169769758161 0.654264689633524 5.64723984756588e-05 0.000117505102146029 0.000174927279664214 0.000115233747467604 86 3601
5185 224630 5 0.2 40 "LAT" "RO" 0.242608355424855 0.504176817260976 0.195887259725267 0.406256089476599 0.421138779764717 0.426548207000859 0.462218613776356 0.454088777398198 0.413009387458788 0.421517229183838 0.448696682701178 0.447770857813867 0.666451848807642 0.473594269491866 0.61315056804658 0.434182834556765 0.64179312694491 0 0.42469706535038 0.368579356053023 7.97580097945563e-05 0 7.56482501436157e-05 5.32535934881186e-05 0.358078957665459 0.999891608125836 0.575094066360075 0.631272521507644 4.81573798367381e-05 0.000108391874164286 0.000133220039401834 9.48688458451788e-05 83 3601
5186 793813 1 0.3 40 "LAT" "RO" 0.246594770238571 0.507193409081081 0.196113745782153 0.403019549510006 0.401655572663249 0.432395233356958 0.437731645629189 0.465318688676033 0.437848280568356 0.400703565795575 0.473241890147061 0.430557879843927 0.663620173248674 0.470426640115708 0.615389668964119 0.435343709713347 0.678142411242658 0 0.50863317832505 0.416008844488404 8.03304636390783e-05 0 0.000100341960230499 6.25948951334215e-05 0.32169314104294 0.999878151311792 0.491139652043354 0.58381880505733 8.41172507624513e-05 0.00012184868820789 0.000126827671365173 0.000109755559131879 84 3601
5187 113467 2 0.3 40 "LAT" "RO" 0.239242116766141 0.504616275089027 0.192484950853865 0.405581230932217 0.40945672624995 0.438083035481978 0.440006264095242 0.465045685311361 0.441667458250311 0.4064956312336 0.471021364963242 0.430784642646056 0.663011997632105 0.469853335806121 0.61656649559582 0.435851887934084 0.684352689456033 0 0.521832939044293 0.417971866615494 9.18185892439076e-05 0 0.000104632417832131 6.77373430906276e-05 0.315492470901924 0.999889041223854 0.477935153926389 0.581860910544495 6.30210527993412e-05 0.000110958776146318 0.000127274611486146 9.94854969207953e-05 84 3601
5188 486422 3 0.3 40 "LAT" "RO" 0.238044583966722 0.502869114769573 0.193062874567137 0.407454249850742 0.425927721564273 0.426024306163614 0.461899600272987 0.448843260653364 0.417653856581875 0.425357639386456 0.448921515907842 0.447351174222272 0.664020597830666 0.471074882210193 0.614568622551303 0.434718784771974 0.653296246453999 0 0.465290943923226 0.383055968897426 0.000380068069510821 0 0.000468574954353319 0.000287977334049363 0.346275317767911 0.999884879628836 0.534110278732789 0.616559462441455 4.83677085792577e-05 0.000115120371164443 0.000130202389630982 9.65913270701216e-05 84 3601
5189 671652 4 0.3 40 "LAT" "RO" 0.238753781255781 0.495667685083173 0.200133133183739 0.414950506861671 0.415294714477912 0.42900200393883 0.452254454602143 0.456245055733207 0.424770424288853 0.414253675638753 0.458697131239187 0.439779434465676 0.660902140464152 0.468130574567103 0.619645183147542 0.437791807806832 0.585496908749783 0 0.472660103037338 0.36467569075994 0.000102407751198279 0 9.68928551332841e-05 6.85031736752113e-05 0.414312836081083 0.999881829081908 0.526966568715121 0.63509588593401 8.78474179361885e-05 0.000118170918091536 0.000276435392407518 0.000159920132374086 84 3601
5190 260449 5 0.3 40 "LAT" "RO" 0.240833845153161 0.509040715241122 0.189993667699208 0.40117494414284 0.419762412723044 0.430506228894554 0.452671283489451 0.455336970384004 0.427548290455804 0.417047585428805 0.458040829124225 0.440594949373232 0.66596816596196 0.472270471123688 0.612291605641512 0.433366991272753 0.682252602333535 0 0.499995045565513 0.407336073618488 0.000189885945707848 0 9.47786021820111e-05 9.86834698460401e-05 0.317513708912254 0.999889297930406 0.499765052046567 0.592466866608716 4.38028085037853e-05 0.000110702069593832 0.000145123785738253 9.83763029491997e-05 61 3601
5191 403180 1 0.4 40 "LAT" "RO" 0.241328334778225 0.502608280101076 0.195995336902467 0.407771743563794 0.41243862813999 0.421916757677913 0.448988126920946 0.448852196890499 0.42889074360132 0.415147306757542 0.462662600651735 0.440957597487012 0.658506027687176 0.466989686066039 0.618014362081898 0.437024537475075 0.652082998926093 0 0.481958160909769 0.393018864916944 7.74660708282439e-05 0 0.00010113402788651 6.12107023310905e-05 0.347794742570613 0.999851020683699 0.517406110833523 0.60668064277805 4.47924324657494e-05 0.000148979316301386 0.000534594228821513 0.000239281602674308 89 3601
5192 547120 2 0.4 40 "LAT" "RO" 0.242214347337586 0.510371924585264 0.18997756005485 0.399819527571319 0.412760486113231 0.419724977213909 0.450650531465046 0.44556259001297 0.427214006765103 0.419506922500711 0.460864967412218 0.44445888557354 0.658457079001156 0.468869784807789 0.613338024687757 0.435073191807426 0.681651943663973 0 0.481569807865401 0.403460504792014 8.29858526157181e-05 0 0.000108898896747676 6.56958713758794e-05 0.318188512339769 0.999871048130656 0.518185940631751 0.596361541753849 7.65581436420164e-05 0.00012895186934357 0.000135352606100137 0.000112257582761371 88 3601
5193 723376 3 0.4 40 "LAT" "RO" 0.239904274066609 0.50313540933381 0.194394611593411 0.407204312235897 0.412451125302923 0.425538147749706 0.44660311401305 0.453230065363098 0.432802147981399 0.41086036045594 0.464455627066492 0.436677670138047 0.658898910592923 0.467690863210013 0.61622586581208 0.436128831310327 0.644743927028662 0 0.519561634761756 0.402306270760962 0.000196964129463948 0 0.000868589940252998 0.000359197617654919 0.355013732834195 0.999887637509818 0.479449135691386 0.5972432433327 4.53760076789908e-05 0.000112362490181648 0.000120639606604752 9.12882886829946e-05 86 3601
5194 330792 4 0.4 40 "LAT" "RO" 0.237589508966727 0.500286035042974 0.195038147440196 0.410170977212076 0.425427348058719 0.416633618124215 0.46525201793774 0.440345968197702 0.412095610196424 0.426200710696377 0.445796133459408 0.449464813625791 0.658619992058194 0.468562999297826 0.614186307886597 0.435237720578499 0.629449903784987 0 0.461608362785819 0.373446636505288 8.09619805668197e-05 0 9.68348083225494e-05 6.03220296152625e-05 0.370419323071064 0.999876814463978 0.538139990882289 0.626385363684521 4.98111633823167e-05 0.00012318553602154 0.000154811523569737 0.000107677780575591 83 3601
5195 815310 5 0.4 40 "LAT" "RO" 0.241776344744204 0.502828030279785 0.196162244953171 0.407481823164567 0.42048922546323 0.417370467372038 0.458877864625752 0.444303285893456 0.418003854041651 0.419490482146592 0.452181590653965 0.445528100525356 0.660706191161837 0.46881639676429 0.614909413047293 0.434982894250178 0.670496366625639 0 0.48234776620489 0.397581884019347 0.000127637941354307 0 0.000110426405572556 8.17695384183949e-05 0.329330897671901 0.99988662871471 0.517404947489518 0.602239715041084 4.50977611054162e-05 0.00011337128529 0.000136859900019917 9.66314011505408e-05 85 3601
5196 280566 1 0.5 40 "LAT" "RO" 0.243152771066427 0.512023777663859 0.189389837817643 0.397957696685463 0.419387750191023 0.407669506585437 0.459556610665106 0.432105124252645 0.416661126168724 0.426486077698508 0.4517484221383 0.451104305012224 0.656681399454657 0.467869085193743 0.610963439751259 0.433672016025765 0.727648530108164 0 0.45861069928046 0.41099195618376 0.00074470031813017 0 0.000291785644746036 0.000362791693159963 0.271565531949662 0.999701553937833 0.540917925822888 0.588477996671798 4.12376240439699e-05 0.000298446062166605 0.000179589251906198 0.000167255451282192 86 3601
5197 109831 2 0.5 40 "LAT" "RO" 0.240095849508589 0.506294677214758 0.191927251154722 0.404044384262005 0.423095681935531 0.407895935758984 0.462776849049638 0.431788166258815 0.414962730883207 0.427422865645348 0.448754250003435 0.451203786748088 0.655591658355847 0.466865557309127 0.613120049418999 0.434786714505255 0.664042265829555 0 0.491500397903325 0.396853085567402 8.12241315506896e-05 0 0.000111738155098609 6.53978871960427e-05 0.335832818287962 0.999888251697583 0.508231710230707 0.602979491947979 4.36917509321178e-05 0.000111748302417164 0.000156153710869228 0.000102024597423514 89 3601
5198 829144 3 0.5 40 "LAT" "RO" 0.242554560339193 0.502960801118351 0.196718704686933 0.407426195164505 0.417499347945156 0.408462408530733 0.460511776817897 0.434783411816936 0.413588995630399 0.421801850463796 0.450619088710605 0.448074344580953 0.655535438577137 0.466258415061568 0.61441412773403 0.435305788620981 0.644557038658335 0 0.474764232195561 0.386901598022098 7.34845513787602e-05 0 9.96322894001153e-05 5.89658401254511e-05 0.355266709513386 0.999855470714872 0.524562771034993 0.612769931965798 0.000102767276899908 0.000144529285128388 0.000573364480046038 0.000269504171978666 82 3601
5199 269012 4 0.5 40 "LAT" "RO" 0.234700924212312 0.495897618669961 0.19655142237435 0.414865354190425 0.440060658462968 0.405159157286524 0.484096853777491 0.425882732161735 0.392064694242351 0.43581939464808 0.426359277077435 0.457101531210992 0.657310832087058 0.468370802988933 0.610493466819565 0.433041037392156 0.55378382737835 0 0.434148079457169 0.33349925061464 7.50597334728279e-05 0 0.000112411257475596 6.25821713237677e-05 0.446079643232121 0.999886203254741 0.565574220072171 0.666325866353461 6.14696560562633e-05 0.000113796745258914 0.000165289213184315 0.000112300860575211 81 3601
5200 348784 5 0.5 40 "LAT" "RO" 0.233051371516146 0.492847164482624 0.197990529993198 0.417850401256727 0.431990830333708 0.398117435726073 0.474106707972902 0.417813265659338 0.40307806940695 0.444127309234265 0.43690079997393 0.465131897339196 0.648105504546037 0.46142790516894 0.621593219313806 0.440140112935413 0.583723651811634 0 0.459719823632733 0.353135505758632 7.74413007016449e-05 0 0.000123778298350545 6.7187801381768e-05 0.416143550306278 0.999886392419723 0.540018459808075 0.646696197821002 5.53565813861827e-05 0.00011360758027735 0.000137938260841155 0.000101108618984676 87 3601
5201 733942 1 0.6 40 "LAT" "RO" 0.244037715617532 0.508572374557425 0.193042804488551 0.401776172016956 0.42415588563512 0.40099850962745 0.465282677208502 0.426085783282181 0.409925081753942 0.423280905938507 0.445104844029768 0.448787468547775 0.656614913248817 0.466837966835362 0.609645798334775 0.431806618684917 0.646929747761974 0 0.486432528432811 0.390093894923399 7.5093637950315e-05 0 0.000152900070826337 7.65722140419819e-05 0.352946838658678 0.999882188851975 0.513203233556924 0.609706323004397 4.83199413975039e-05 0.000117811148025088 0.000211337939438164 0.000123209858162069 80 3601
5202 282996 2 0.6 40 "LAT" "RO" 0.239910196738494 0.508882281396187 0.189430562924709 0.401326134159713 0.429436822923116 0.406745775251026 0.469414163215945 0.429259333038413 0.408351112129037 0.422752893894161 0.441404443035476 0.445320654986699 0.658001495825565 0.468969688180121 0.604982565936307 0.42956446749285 0.681361909030683 0 0.518903130776603 0.41049221157097 8.33287771846081e-05 0 0.000144927610281042 7.69435468214017e-05 0.318513948940713 0.999885681517968 0.480816126103951 0.589335378821964 4.08132514197147e-05 0.000114318482032256 0.000135815509164695 9.54660602447526e-05 84 3601
5203 56742 3 0.6 40 "LAT" "RO" 0.238130509953186 0.504116995707148 0.192340761808567 0.406410081993377 0.42502559099809 0.392206256530929 0.469587430471583 0.413489456763451 0.405506179151887 0.439590712578738 0.441136155931323 0.46214765162441 0.646746433717695 0.462160622108143 0.61488920767388 0.436822725077863 0.605626275144902 0 0.401773892599598 0.345300853382794 8.65194292657038e-05 0 9.68446027635943e-05 6.20917265152748e-05 0.394220999531658 0.999861491333524 0.597822883442267 0.654469941407995 6.62058941740941e-05 0.000138508666476393 0.00030637935537137 0.000167113482695156 82 3601
5204 159268 4 0.6 40 "LAT" "RO" 0.23852881219932 0.50710741436873 0.18994307294667 0.40315087264638 0.424079713719554 0.40809013814437 0.460895477184235 0.430997558100667 0.418704925665596 0.421163167442427 0.450272202061428 0.443886287893794 0.654613738131281 0.466184485242223 0.609877119500681 0.43259177334418 0.664122343709674 0 0.504375360983715 0.400526531513411 8.07224793659418e-05 0 0.000159626900418733 8.11636968935456e-05 0.33574333771754 0.999881541127798 0.495316142929266 0.599286644580949 5.35960934201192e-05 0.000118458872201577 0.000148869186599723 0.000105660208747138 85 3601
5205 874643 5 0.6 40 "LAT" "RO" 0.235127861795697 0.497511143249996 0.195652620660412 0.413029582271095 0.439319231876082 0.393877246177034 0.481731309018497 0.413547906689166 0.396111755485242 0.440455232633162 0.429174131940069 0.461307505811344 0.651726100822255 0.464061745979846 0.613936114719614 0.434725678548216 0.609455141754214 0 0.463686888026903 0.362592385762933 7.89203524975219e-05 0 0.000122478542508997 6.71190803571452e-05 0.390414328268853 0.999878250469696 0.536027518946362 0.637229878256729 5.16096244363302e-05 0.000121749530303497 0.000163114484226583 0.000110616899980219 86 3601
5206 857944 1 0.7 40 "LAT" "RO" 0.244662309855452 0.510985387782083 0.191519379250416 0.399197505084338 0.410723275251556 0.387652880019447 0.456295156754149 0.414250567219507 0.415781577864034 0.424218907537705 0.454937621234842 0.452042216329446 0.643850387490954 0.460778248281915 0.611519621951285 0.435257761479211 0.690374518702077 0 0.467505704155683 0.40333891220982 8.87100651006955e-05 0 0.000124240738498355 7.26683576321678e-05 0.309494808250536 0.999889480917711 0.532173811279739 0.5964750325113 4.19629822854671e-05 0.000110519082289388 0.000196243826080159 0.000113386921247998 79 3601
5207 673552 2 0.7 40 "LAT" "RO" 0.239268723778929 0.50900135105262 0.188854501004103 0.401249795396589 0.425808593906596 0.392917164156627 0.466151501363172 0.414264126130792 0.410442952875804 0.429330017927536 0.444003225892756 0.451505083450989 0.64863160281054 0.462859845032851 0.608740986405773 0.432523629355525 0.665202591189811 0 0.512556093842495 0.402865559857614 8.73398819540658e-05 0 0.000161356559839853 8.36500624264665e-05 0.334667642421148 0.999882251093666 0.487134311676463 0.596949712801212 4.24265070872758e-05 0.000117748906334427 0.000148237921201686 0.0001010772787472 80 3601
5208 255531 3 0.7 40 "LAT" "RO" 0.238090692793809 0.498881081685916 0.196714647602927 0.411543818307441 0.426731234614112 0.387911378735775 0.47069144121771 0.411461483541289 0.404321792983368 0.429685811492684 0.440432692939529 0.45443627295394 0.645411999468752 0.460397631412914 0.613718449840953 0.435510993457224 0.598378951991125 0 0.500119540512361 0.374682149538272 0.00108660656123635 0 0.002433910431235 0.00117605039117621 0.400484558033137 0.999886211751264 0.497299694468436 0.62403993307055 4.98834145015819e-05 0.000113788248735799 0.000146854587967488 0.000101867000001395 88 1400
5209 533412 4 0.7 40 "LAT" "RO" 0.237259411248758 0.50356351781898 0.191983756951933 0.406847480008773 0.422980946557521 0.38612053906933 0.465419556841609 0.407425342940409 0.410046319595499 0.436081860989414 0.445267554580549 0.458804537011628 0.641810154062183 0.458627691666751 0.615047847244389 0.437155990387649 0.634668423320635 0 0.496511679298277 0.386604827099128 7.9236620690546e-05 0 0.000137570743458504 7.28648527453697e-05 0.365202604455274 0.99985142512313 0.503170890668497 0.613198594193772 4.97356034000152e-05 0.000148574876870433 0.000179859289767423 0.000123713854354525 85 3601
5210 631137 5 0.7 40 "LAT" "RO" 0.240258848458212 0.511473282520734 0.187495992116301 0.398573452563924 0.438450070308773 0.387352534980378 0.48287291730353 0.407099648959279 0.393258132140117 0.437139204905345 0.427923768198054 0.458533833097278 0.653160151102788 0.466921731637594 0.602694660639032 0.428543804247345 0.71423755622266 0 0.490498609310966 0.410189343517828 8.57337013138403e-05 0 0.000149888548962013 7.85483817917296e-05 0.285626142942328 0.999843623393227 0.509158844308778 0.589601411292154 5.05671336989637e-05 0.000156376606772674 0.000192657831294021 0.000130696808225808 84 3601
5211 597704 1 0.8 40 "LAT" "RO" 0.24268573269608 0.517756217277145 0.184284756833458 0.39233216184371 0.437929253847906 0.364598681443247 0.486419043371774 0.382770183179121 0.387018731135096 0.450778097396988 0.42435574481984 0.472220794187583 0.643949700341657 0.462079079380171 0.6031831710995 0.429856336966593 0.696981859247087 0 0.457884302894198 0.394266693444139 8.5634147279066e-05 0 0.000276642202937928 0.000118095015984673 0.302892833565738 0.999884545033549 0.541582328733624 0.605482240283092 3.96730398955308e-05 0.00011545496645095 0.000256726169240882 0.000132971256784252 85 3601
5212 273423 2 0.8 40 "LAT" "RO" 0.245777830523452 0.51419959354027 0.1895097083381 0.395870686580216 0.426937839970976 0.374304956454631 0.471931157274456 0.396965190911321 0.401085034235283 0.432515906545695 0.438667986146419 0.457881851035847 0.646399228736256 0.46129426451863 0.606310178728589 0.430683958508708 0.70950940135734 0 0.512054843274789 0.420546893565907 8.50562385682865e-05 0 0.000164326030460684 8.3374530570311e-05 0.290368427208119 0.999886929775999 0.487606713273877 0.579264585436122 3.71151959731667e-05 0.000113070224001231 0.000174117420873385 0.000105146467400289 81 3601
5213 150562 3 0.8 40 "LAT" "RO" 0.240714410659212 0.505900039513906 0.192908838847163 0.404507282000084 0.417230036233855 0.376239879162485 0.464100985964078 0.399705405896293 0.407498159343143 0.430038033356616 0.44705849002384 0.455591034625955 0.637449368357381 0.456683933196457 0.611676935197043 0.435733313593683 0.627933161144443 0 0.496813630439167 0.387207459794548 8.20312344581423e-05 0 0.000270480601385358 0.000117421627757324 0.37193415815038 0.999876874371943 0.502703489461172 0.612549016366302 5.06494707187408e-05 0.000123125628057115 0.000212399498275968 0.000126102211393381 87 3601
5214 530360 4 0.8 40 "LAT" "RO" 0.237346534219084 0.503089550074122 0.192572376567507 0.407295614584661 0.43816524075083 0.37187033706789 0.483661066139949 0.39176357471213 0.391476446571154 0.4407759704167 0.42689815636656 0.463104255750182 0.642364323128444 0.459387569369215 0.608698585061434 0.43258702426248 0.63912380420819 0 0.493612054206408 0.383427008874447 0.000150607604905284 0 0.000172427315527653 0.000108360964986594 0.36067673308824 0.999884500018138 0.506036565198376 0.616352228428158 4.88550986650069e-05 0.000115499981861907 0.000178953279688541 0.000112401732408177 81 3601
5215 790084 5 0.8 40 "LAT" "RO" 0.237925672387262 0.504253061014861 0.191927066026958 0.406082067563104 0.440811800117334 0.37317082238393 0.485281928544521 0.392381999293536 0.390706155191883 0.44071949460183 0.425071533894805 0.462205002036847 0.644916983637893 0.460467383825929 0.607639890923815 0.431302367002589 0.646232748833181 0 0.506616372818522 0.389683523597755 0.000130301362773286 0 0.000208057212544019 0.000112554317275046 0.353585165550571 0.999880916038057 0.492974009412789 0.610082028134678 5.17842534742349e-05 0.000119083961943523 0.000201560556144751 0.000121893950291929 82 3601
5216 769807 1 0.9 40 "LAT" "RO" 0.241046717326387 0.508784656310506 0.190510889573036 0.401535948716037 0.434697007105888 0.350179605326009 0.489352421433265 0.369660472954145 0.380472901732861 0.450174873908762 0.421215569191703 0.473764886666999 0.633485023542336 0.455874703435075 0.605834777393848 0.432282024159663 0.666054210226244 0 0.465314610514182 0.385850782958938 8.37304096226913e-05 0 0.000169862503723035 8.36535151971582e-05 0.333813657940568 0.999853625339589 0.534222699501515 0.613908123166668 4.84014235658647e-05 0.000146374660411174 0.000292827480579915 0.000157440359197266 85 3601
5217 219611 2 0.9 40 "LAT" "RO" 0.241769217008785 0.506306417816796 0.193349611790305 0.404096475173666 0.434122118979225 0.351986547794898 0.489329684536924 0.372643815651205 0.37866268946874 0.445439167122004 0.420875137001168 0.470243556306084 0.634823550395846 0.45629297401182 0.605400540085677 0.431689368818745 0.620256601983263 0 0.451508345667372 0.365585919992466 0.000224080744396984 0 0.000202180659294357 0.000144422965379175 0.379471978476465 0.999880585464255 0.548047033030358 0.634137254586212 4.73387958744704e-05 0.000119414535745101 0.000242440642975424 0.00013240245594273 83 3601
5218 546475 3 0.9 40 "LAT" "RO" 0.241046794394856 0.513927460713 0.186176072731294 0.396233506550334 0.435039319185515 0.35744602021431 0.482546562376129 0.375944843777891 0.390398484981314 0.444707726204596 0.428021467593721 0.466635933968087 0.637289464094768 0.457276581106883 0.603729178324248 0.430472087092983 0.685618494313304 0 0.488094208360439 0.400052942854942 0.000122914131798245 0 0.000345022652908312 0.000153904607054755 0.314216529278207 0.99988618298632 0.511327323299463 0.599666722852794 4.20622766900957e-05 0.000113817013680231 0.000233445687190285 0.000126429685209692 79 3601
5219 487640 4 0.9 40 "LAT" "RO" 0.243878156577332 0.516848176429596 0.185719567600786 0.393032662034662 0.426000689204839 0.365665379997678 0.467372296782055 0.387090663602413 0.408987929509483 0.431261286585042 0.443697672009858 0.45524076802197 0.639711191178591 0.457055433735789 0.605844175648049 0.430737506858398 0.753761311900505 0 0.564654517484124 0.452965482234821 9.26489968807379e-05 0 0.000252578606928711 0.000114804376601529 0.246109665449703 0.999888347174885 0.434620968789833 0.54671879754481 3.63736529115146e-05 0.000111652825114802 0.000471935119114225 0.000200915843767065 87 3601
5220 566668 5 0.9 40 "LAT" "RO" 0.241532167002932 0.508895972494027 0.190857653713207 0.401340672140257 0.436524639060899 0.356560772924488 0.486601100764591 0.376657434462745 0.385067238888652 0.442089955118288 0.423568848282294 0.465829292684705 0.638074872995625 0.457420970825008 0.604436250716677 0.430308577767603 0.670636603481802 0 0.527547079975982 0.407130530078785 8.832023785805e-05 0 0.000235793150557704 0.000106481596765661 0.329232650015172 0.999886870138481 0.472004854813767 0.592643590578866 4.24262651684681e-05 0.000113129861518756 0.000212272059693108 0.000119397745583613 84 3601
5221 341861 1 1 40 "LAT" "RO" 0.242534000921861 0.513397339037862 0.187736230374309 0.396586271151067 0.437928572737248 0.347781724974246 0.487035188776682 0.367401884536263 0.386287197732094 0.436501200213092 0.424034290912635 0.45973728607395 0.635389149777608 0.455942289454304 0.599130429346902 0.426846737381445 0.72323605385496 0 0.559224510913404 0.436566666987482 9.26820035793514e-05 0 0.000315241043737912 0.000133846089814746 0.27663480390666 0.999879988114261 0.440233833018652 0.563175217902159 3.64602348006383e-05 0.000120011885739286 0.00022641502420615 0.000124269020544665 89 3601
5222 131743 2 1 40 "LAT" "RO" 0.240459870743525 0.51034493277478 0.188628557749564 0.399774737830724 0.435368639622085 0.351107913109036 0.481754914989734 0.370272146775208 0.392955839293915 0.434215630642022 0.428850145530063 0.456759196519546 0.633698147109085 0.454006826255395 0.602214292717533 0.428583057136352 0.692965482353937 0 0.556912062348433 0.425024562611612 8.68500284576785e-05 0 0.000282427475042486 0.000121866497050584 0.306907908752312 0.999885409549969 0.4425963574148 0.574734968337812 3.97588652933281e-05 0.000114590450030701 0.000209152761724123 0.000118602553525705 86 3601
5223 602834 3 1 40 "LAT" "RO" 0.241893551618528 0.508375578805231 0.191616993702501 0.401910794329842 0.444987554028751 0.333657490993889 0.503741400053506 0.35277695688705 0.363914986703125 0.449885451229404 0.406152333401076 0.474482962785656 0.631216074129848 0.455109018525754 0.598517212668765 0.427520377551873 0.651965010948915 0 0.506735153549496 0.391533395585792 8.48890781561256e-05 0 0.000296761536588781 0.000123094623572191 0.347902951112763 0.999887044709808 0.492670699190041 0.608196460465796 4.71488601662285e-05 0.000112955290191515 0.000297385723874767 0.00014704932484008 75 3601
5224 176211 4 1 40 "LAT" "RO" 0.239798374469296 0.50748702020145 0.190806405012471 0.403019741415184 0.430516072136729 0.340306360425633 0.48435807578506 0.359113394283091 0.38501951760215 0.446711622813483 0.425727571802082 0.46977153570147 0.625209590750477 0.450171249521341 0.606671975220288 0.433036790251358 0.61009723705637 0 0.493240993943549 0.37531824325842 7.26384939321243e-05 0 0.000222562032116659 9.68928425238331e-05 0.389741921408164 0.999845292314461 0.506055343400139 0.624349928819342 8.82030415333027e-05 0.00015470768553897 0.000481100624195705 0.000234935079713976 81 3601
5225 307475 5 1 40 "LAT" "RO" 0.241472163348412 0.503005967749297 0.19646136496227 0.407526404240722 0.441992977938145 0.319259735359689 0.510024052682365 0.338348149945265 0.352377584045161 0.464317654084634 0.399511796665336 0.490546579714015 0.62209851999733 0.450821279976992 0.604808984027167 0.432496596888692 0.607325166209954 0 0.443435765956112 0.355771105888256 7.48504713107109e-05 0 0.000316930017612669 0.000124165168981405 0.392545143208323 0.999834385145053 0.555710608331201 0.643865600966067 5.48401104122099e-05 0.000165614854947338 0.000536695695074838 0.000239127976695811 72 3601
5226 693532 1 0 50 "LAT" "RO" 0.235987932075341 0.500789969719913 0.193342392692341 0.409613594108891 0.423561664502026 0.449531110725241 0.457770493457442 0.474004668195727 0.424055947645944 0.415362171059273 0.453741053475872 0.437131855664745 0.672534319688974 0.477259867114458 0.613051452044949 0.433771116771101 0.641378738184147 0 0.429992539692897 0.367447666746304 8.14547888738131e-05 0 5.82963844298916e-05 4.78991393109765e-05 0.358498569849065 0.999887009542888 0.569856145227579 0.632423140961866 4.12371779141256e-05 0.000112990457111519 9.30186950943105e-05 8.12931525190118e-05 84 3601
5227 381109 2 0 50 "LAT" "RO" 0.237265321986836 0.501886633254 0.193373242900438 0.408517444846162 0.411887550177133 0.449450457511561 0.442998521521417 0.474579950910863 0.439767505134492 0.414024113422049 0.468992714198915 0.436524823719273 0.667934325831183 0.47301367706465 0.620269052178709 0.438164378742235 0.638794003595879 0 0.428674865969917 0.369298124433395 7.15713083045382e-05 0 6.04957116200666e-05 4.55691751584385e-05 0.361089916620949 0.999886424057053 0.571180976439515 0.630577132392532 4.45084748674185e-05 0.000113575942947315 8.36618789477578e-05 7.91739989143798e-05 82 3601
5228 409754 3 0 50 "LAT" "RO" 0.24129540242217 0.505283987053977 0.193713770925015 0.405024223068714 0.402605962004547 0.450010370277885 0.433390702517033 0.479023731631148 0.447638595718127 0.406466725977752 0.477995551955614 0.431851064913421 0.667603568563386 0.47257947384678 0.620766431772954 0.438282977110509 0.667286211627184 0 0.482975496787436 0.401334881315004 7.49327649081057e-05 0 6.36224664617715e-05 4.8224597685972e-05 0.332597341863921 0.999890096213588 0.516879333555747 0.598541012513932 4.15137439870855e-05 0.000109903786411658 8.15471903551835e-05 7.58815733780129e-05 82 3601
5229 443119 4 0 50 "LAT" "RO" 0.23917061527748 0.506393098931674 0.191021742612345 0.403915041643485 0.409920081840593 0.451483385282254 0.440452293861511 0.478750942469496 0.441511443616778 0.408353094485615 0.470578573678549 0.432092428500748 0.669872348838904 0.475026332232856 0.615954011663541 0.435709177250592 0.656761086272743 0 0.482580398127881 0.394734595432924 7.47060986624441e-05 0 6.32788408187593e-05 4.77226472285419e-05 0.343121755280723 0.999892747913495 0.517268548862574 0.605139908425607 4.24523478709306e-05 0.000107252086504826 8.77741687266906e-05 7.77734942406949e-05 82 3601
5230 751633 5 0 50 "LAT" "RO" 0.238502035470507 0.494540653182285 0.200859600623287 0.416046436729337 0.40242683302286 0.449475021636075 0.43382669976626 0.480944788283019 0.445770115743661 0.402374899156505 0.477241907677054 0.429868067570597 0.664452962799974 0.469858302152017 0.62493210807337 0.44097010714137 0.608445121111205 0 0.489648332004058 0.38173880870104 7.39808505568772e-05 0 6.80440508066302e-05 4.92826017875053e-05 0.391420392482521 0.99988895233694 0.51004733501079 0.618076660119311 6.05055557169096e-05 0.000111047663060368 0.000236288934345054 0.000135248577861592 82 3601
5231 49312 1 0.1 50 "LAT" "RO" 0.238219138371143 0.505842874890546 0.190724404361774 0.404497931890309 0.415954662332404 0.446862993052971 0.447509390439334 0.471635078709777 0.435220509119287 0.413780535026468 0.463785328825821 0.435797270848098 0.66962796606383 0.474769232829134 0.615224926434652 0.43492962020698 0.654508157687091 0 0.439247492723236 0.377582862446734 7.62501625673522e-05 0 6.71422733732548e-05 4.93440333909662e-05 0.345367872844998 0.999888735946837 0.560499232670903 0.622253778972504 4.77193053432954e-05 0.000111264053162792 0.000186132332487264 0.000114014547371425 85 3601
5232 732717 2 0.1 50 "LAT" "RO" 0.238040030426998 0.499751405986578 0.195849845506282 0.410790569169448 0.417882871040141 0.449273964185532 0.450154181647876 0.476603109928502 0.430670328288737 0.406529062898883 0.460430655189006 0.43071618232114 0.671618448039834 0.475408006629092 0.614449541100092 0.434087469542933 0.616020340996078 0 0.488091783098297 0.380039316711493 7.16913411033776e-05 0 6.43132194608124e-05 4.67486992738823e-05 0.383862526791582 0.999884151273564 0.511762531880774 0.619834370746687 4.54408712363837e-05 0.000115848726436224 8.13718014679661e-05 7.95638425460936e-05 81 3601
5233 686870 3 0.1 50 "LAT" "RO" 0.24122955900848 0.504199559316948 0.194613827949188 0.406163066048061 0.403104387781599 0.447368067617735 0.435608006223089 0.478139998227266 0.44366023186432 0.402464822397821 0.475687903414429 0.429265049010895 0.666465786708147 0.472649812688654 0.617676355080258 0.43705402790891 0.648524356598111 0 0.475125366708543 0.39192318404498 7.76109862869955e-05 0 5.81844454195945e-05 4.73482773068129e-05 0.35135668477803 0.999888723751012 0.524720445096203 0.607948356046255 4.13476375715942e-05 0.000111276248988297 9.6003749834274e-05 8.11116314588333e-05 85 3601
5234 759712 4 0.1 50 "LAT" "RO" 0.235376921520388 0.498459483688526 0.194728628051832 0.412020487912254 0.408842167591448 0.447113109962963 0.439068835246926 0.47225349724181 0.443589265323645 0.412750329522245 0.472439600429985 0.435204722244844 0.663354560297594 0.469744554070015 0.622898425474777 0.440082400061593 0.64730554862957 0 0.450974349389852 0.37976697026248 7.61937354122995e-05 0 7.17412640820236e-05 5.10107604558393e-05 0.35256252678831 0.999835708353797 0.548865088028205 0.620081363491993 5.57308467073478e-05 0.000164291646203177 8.8821317860903e-05 0.000100655485071034 85 3601
5235 445178 5 0.1 50 "LAT" "RO" 0.238742691685529 0.503452170427841 0.193200705196539 0.406904634606785 0.412179890318713 0.446567452203247 0.443914458845668 0.473306435399149 0.43713192185295 0.410348255835695 0.467120373555452 0.434126259762864 0.668116362946508 0.473475322725567 0.616940794040861 0.436143202120261 0.653643418109822 0 0.447290553721338 0.381102251055682 0.000107632547471642 0 6.04281704569712e-05 5.83172829339945e-05 0.346207771620547 0.999885842794219 0.552558529832172 0.61875901048981 4.11777221590378e-05 0.000114157205780935 9.04882760322516e-05 8.04211715738002e-05 85 3601
5236 264490 1 0.2 50 "LAT" "RO" 0.241148866286317 0.510410072686018 0.189075557956945 0.399760201937319 0.41251590933866 0.446126391736669 0.443050099440438 0.473308687525842 0.439024761036933 0.406157471478626 0.467789293171667 0.430091609643363 0.670470016823981 0.47544111093908 0.611666674214724 0.432707747749548 0.686794394685315 0 0.491760457163274 0.408531166074546 0.000291015626399338 0 0.000296900096255007 0.000202828131996279 0.312875772733589 0.999888677305145 0.507843844675861 0.591184587388142 3.8816954696737e-05 0.000111322694854607 9.87980646099625e-05 8.14184053165296e-05 82 3601
5237 508996 2 0.2 50 "LAT" "RO" 0.241847197700002 0.510394669018885 0.18960806020903 0.399669096830099 0.39497424143261 0.449117390442011 0.423151090464745 0.478737543280929 0.459352313629572 0.399203418757595 0.488585082423408 0.424740683121672 0.663893013637313 0.470684703704316 0.618885926402613 0.437758560136722 0.71000770551348 0 0.513788221492076 0.42947996929957 7.92427805927745e-05 0 6.52245140243951e-05 5.06152753648926e-05 0.289875986368996 0.999882127807818 0.486062959530388 0.570392189613016 3.70653369309747e-05 0.000117872192182085 8.35944635119308e-05 7.72258120487313e-05 87 3601
5238 143215 3 0.2 50 "LAT" "RO" 0.23777143857423 0.499148806928473 0.196260739263809 0.41134197430455 0.422945374264432 0.437746419356404 0.458741286874882 0.463392359407287 0.420531696364396 0.416465192218203 0.451977736398621 0.440073111062958 0.668117335384648 0.473625480000818 0.614759183555108 0.434621219894194 0.632539488304894 0 0.448019742658149 0.370922269659411 7.36185807217958e-05 0 6.01096768549553e-05 4.58116509756979e-05 0.367342418471994 0.99989371649373 0.551829581207369 0.628952575300939 4.44746423903475e-05 0.000106283506269858 9.05664576267273e-05 7.93433886748953e-05 81 3601
5239 703632 4 0.2 50 "LAT" "RO" 0.237479629611636 0.498164022343863 0.196925615292664 0.412369629382078 0.41725184828998 0.439844269474397 0.451125127062974 0.465889050780206 0.428700272882387 0.413822450994661 0.459706391623332 0.437543840197855 0.666027688493824 0.471685683431253 0.618186977231188 0.436602437349652 0.607044185044895 0 0.467863363568105 0.369874768991834 7.49717293974629e-05 0 7.05921590622375e-05 4.99555827905237e-05 0.392829721687016 0.999889024112494 0.531966319468574 0.629989128537148 5.11215386909722e-05 0.000110975887506072 9.97248042587164e-05 8.61468882274545e-05 86 3601
5240 663397 5 0.2 50 "LAT" "RO" 0.237867407065321 0.502287195398181 0.19342500614088 0.408065853879007 0.403995559147733 0.447936291053742 0.432535522890267 0.475448570692878 0.450573690187132 0.404012125668323 0.478709215041561 0.428040227652191 0.663833332166059 0.469986529036867 0.620717914068607 0.43838891210557 0.644190858485411 0 0.481263706436614 0.391079794649633 7.34405813720599e-05 0 6.22700572606285e-05 4.70995367177308e-05 0.35568935892039 0.999893558836584 0.518556609651846 0.608784173253796 4.63420128268368e-05 0.000106441163415858 0.000117413854279867 8.89325598530144e-05 84 3601
5241 548949 1 0.3 50 "LAT" "RO" 0.240941163646496 0.499957858199569 0.198165001364145 0.410531413029663 0.40465688858643 0.435600623866814 0.440122524567021 0.465631442919534 0.437536034803528 0.406531693730066 0.470701015549186 0.433601663886144 0.661069919873118 0.468628412746911 0.620198865630942 0.438273589434681 0.627564979928315 0 0.461133157381064 0.379114630389726 7.2647991077236e-05 0 6.34715293420916e-05 4.72602948863773e-05 0.37230678633233 0.999889300825865 0.538693408892539 0.620747411512953 5.55857482777778e-05 0.000110699174135345 0.00010996219705421 9.06978024345139e-05 79 3601
5242 679024 2 0.3 50 "LAT" "RO" 0.248146011258784 0.51731366439888 0.188438595743537 0.392561266069053 0.393703686207412 0.443790971634656 0.4263744295474 0.477715942284757 0.451731251306064 0.392203734463928 0.48507237242461 0.421513397290766 0.666893340179817 0.474090417244247 0.610406088628533 0.432801608298129 0.746380290680213 0 0.517536031969681 0.446823264197066 9.01420902564008e-05 0 7.66212115007353e-05 5.87180875016102e-05 0.253496565391819 0.999887649502558 0.48231174009159 0.553047014774079 3.30018377111318e-05 0.000112350497441798 7.56067272286731e-05 7.10029413537226e-05 85 3601
5243 657885 3 0.3 50 "LAT" "RO" 0.241391244313055 0.507749299979632 0.191568218763861 0.40252306846831 0.403367397408522 0.441637805001351 0.436013536399515 0.469998692032527 0.444089137768739 0.404044133631794 0.474982553203643 0.429143297192227 0.663893845517992 0.471143789516743 0.615634854464128 0.435687302918079 0.666207107450675 0 0.486686742862697 0.402085379364248 8.110646492063e-05 0 6.8142950550374e-05 5.19503688160817e-05 0.333670711040968 0.999878748083304 0.513155390866234 0.59778068757135 4.10750434364795e-05 0.000121251916696468 8.97233205185799e-05 8.19826955868434e-05 86 3601
5244 839126 4 0.3 50 "LAT" "RO" 0.240519343088669 0.492342587513133 0.204617319871281 0.418403068145751 0.417645594329751 0.429394465395501 0.457283477280496 0.460141558728675 0.418152946182272 0.410123767775911 0.45407691111209 0.438702663324454 0.664039372951295 0.470116559856199 0.618755676850372 0.436943373618672 0.565241205202339 0 0.474293649327412 0.358073277017571 6.57108634347137e-05 0 7.6300706559389e-05 4.85955327108956e-05 0.434635058503301 0.999890105596237 0.525539685570924 0.641793190853004 5.80254309255809e-05 0.00010989440376266 9.0364395103933e-05 8.49365967143749e-05 87 3601
5245 604887 5 0.3 50 "LAT" "RO" 0.23863717103687 0.498481343831571 0.197502489718851 0.412017866917 0.414336960910521 0.432430000282038 0.450346607611189 0.459495150614376 0.428451586452746 0.41462453703574 0.460694311251691 0.4396135685611 0.66202065163315 0.469398886530746 0.619040551463094 0.437522890809396 0.621089019989952 0 0.448136742956851 0.369285922640271 7.25799049848458e-05 0 6.34349949445647e-05 4.68325488327511e-05 0.378769344143096 0.999886574223536 0.551683987173426 0.630568758806932 6.90559619675881e-05 0.000113425776463754 0.000115834874777635 9.8486003964122e-05 84 3601
5246 643213 1 0.4 50 "LAT" "RO" 0.244345789996241 0.51776999051746 0.185227085165893 0.392168382778408 0.411880251566422 0.438071023059298 0.444713613746743 0.466042396803626 0.435227838281086 0.403292883659074 0.466487887273266 0.428391909046648 0.669321427309101 0.476100695375178 0.604487446135973 0.429107413192315 0.744134853066698 0 0.501300894734746 0.433721487893842 9.00369095117207e-05 0 6.70847963872637e-05 5.46305127683442e-05 0.255745174461092 0.999891354004333 0.498539828657547 0.56614887100265 2.99355626978567e-05 0.000108645995667315 9.21918113199813e-05 7.50105907391919e-05 86 3601
5247 842574 2 0.4 50 "LAT" "RO" 0.245317853598043 0.523327549784654 0.181295887775234 0.386480671380564 0.390713894664471 0.449228431548527 0.417226463285494 0.479566035637026 0.465862543915715 0.389680497068347 0.494059287369713 0.415403980610479 0.665289016704542 0.47315674172051 0.609067408267265 0.432205807625393 0.765166827138228 0 0.539884818440298 0.460771725815923 9.08709131656303e-05 0 7.73843536072279e-05 5.92714945715237e-05 0.234712642083558 0.999883801278487 0.459956621510607 0.539095986564727 2.96598650485847e-05 0.000116198721513279 8.11756954872184e-05 7.30161247783146e-05 80 3601
5248 203403 3 0.4 50 "LAT" "RO" 0.24181975632852 0.507107458767176 0.192397663484665 0.40311381246223 0.414422604518559 0.433020552323152 0.448692827259711 0.46074660729667 0.430473407456551 0.407928557608921 0.462403304842297 0.433391856621976 0.665541334749375 0.472233328176246 0.6115986460174 0.432959905689466 0.682366561280027 0 0.505854152759036 0.41151983460461 9.94298658240979e-05 0 7.33941476141569e-05 5.98587867969332e-05 0.317494097846775 0.999890127808247 0.493978488431908 0.588340647449351 3.99110073729824e-05 0.00010987219175279 9.39646614416977e-05 7.96591592424672e-05 76 3601
5249 768792 4 0.4 50 "LAT" "RO" 0.240964345855265 0.506693793067293 0.192148188033252 0.403588118177722 0.414477628098177 0.434615815282814 0.44707128993462 0.461611986902095 0.434473969058515 0.407999565799669 0.464696432422809 0.432638671306252 0.66551106754576 0.471768256815097 0.613384955462344 0.433698371076216 0.681260722397588 0 0.501274511141723 0.409427255702416 9.0542964046262e-05 0 7.61388096461848e-05 5.75966760866454e-05 0.318608337612615 0.999892948933922 0.498517812178158 0.590423571322604 4.03970257511314e-05 0.000107051066077798 0.000131537870473037 9.15762988931524e-05 89 3601
5250 158848 5 0.4 50 "LAT" "RO" 0.234892972175395 0.493538403701102 0.19888576147975 0.417238531288677 0.414618964677047 0.428209933085379 0.449354903968004 0.452922539733411 0.430464042801748 0.41874375288727 0.461696742592978 0.441706773250381 0.656307421056608 0.465175420092816 0.623489659324259 0.440337977025921 0.562238536789925 0 0.392232627442977 0.32852841889055 0.000104517300067393 0 5.80158277000278e-05 5.60925423028048e-05 0.437601797659908 0.999890063334417 0.607604022292917 0.671326329763653 5.51482501002343e-05 0.000109936665582664 0.0001053344364055 8.91588034945663e-05 82 3601
5251 719452 1 0.5 50 "LAT" "RO" 0.237718787245145 0.501662459710328 0.193927788275741 0.408812276150698 0.427268128706845 0.41925424958525 0.467658390408551 0.44180183081639 0.408992273345739 0.424735785527726 0.443099428877687 0.446728556360901 0.660979976391192 0.470285702193069 0.610791817712474 0.432987349914736 0.622874819945213 0 0.4399801498915 0.363777923147711 7.44747011083243e-05 0 6.48645277765054e-05 4.75325472390644e-05 0.377000894848035 0.999869982352732 0.559843884002183 0.636078940666486 4.98105056428567e-05 0.000130017647268249 0.000111101578540757 9.56036385632334e-05 83 3601
5252 418090 2 0.5 50 "LAT" "RO" 0.24683333388255 0.517168354215361 0.187567383140701 0.392766708669647 0.387489570631236 0.441139672716596 0.416863111537779 0.472868489766781 0.462675937658697 0.389212242504391 0.494417307932022 0.41667465260447 0.661147955556467 0.469145729768864 0.613511473222246 0.434494466514725 0.739556035012511 0 0.532200261090738 0.450623326149948 8.84205341502232e-05 0 8.40213880710267e-05 6.08383608193147e-05 0.26032135878699 0.999886106874369 0.467627298036115 0.54923962295809 3.41856663483958e-05 0.000113893125631282 8.84194850752123e-05 7.62125311428167e-05 76 3601
5253 567196 3 0.5 50 "LAT" "RO" 0.23481544836209 0.495970085644764 0.196606746960044 0.414749663138829 0.429627218288528 0.420186272001591 0.468138778449348 0.442799675169352 0.410666322507114 0.423713363002827 0.442699757710147 0.445607853003114 0.659722193507149 0.468817908572817 0.613796589715015 0.434526432390377 0.562570834212421 0 0.450419371992646 0.344681656402925 6.60093318565276e-05 0 7.10585508816593e-05 4.64611970287785e-05 0.437304505635678 0.999885965869175 0.549400738995574 0.655178845734979 5.86508200444425e-05 0.000114034130825068 0.000108830460898285 9.30366650676535e-05 87 3601
5254 490276 4 0.5 50 "LAT" "RO" 0.238136633728709 0.499676929383477 0.196032441357269 0.410821922631803 0.415792366332191 0.425823094653683 0.452419081372847 0.452814670162249 0.424771097205398 0.410854247365783 0.458215109029264 0.436059006805763 0.658944364221646 0.468305722661872 0.61384511364286 0.435080511703394 0.617392649864754 0 0.460924629848056 0.371784033537697 6.92078684812994e-05 0 6.94136300781646e-05 4.75950244461686e-05 0.382492813754054 0.999886487040962 0.538913145106616 0.628085843654798 4.53285127111077e-05 0.000113512959038346 9.28114152499418e-05 8.25277830591707e-05 83 3601
5255 37138 5 0.5 50 "LAT" "RO" 0.239766167769212 0.511550760804587 0.1869273901408 0.398479559260643 0.418343619033113 0.429838850573024 0.450149874231159 0.454689974611821 0.431900880650516 0.411048797753947 0.460848600449021 0.433876326652267 0.663857402572281 0.471897508741909 0.608402229343031 0.431287860742189 0.726360304575418 0 0.53135935593504 0.43363051012612 9.08648181516048e-05 0 8.33229711046838e-05 5.98819242456173e-05 0.273512234733064 0.999006075304255 0.468479364977217 0.565959326920896 3.65958733664439e-05 0.000993924695745316 7.79561166387743e-05 0.000350281028738071 83 2242
5256 316308 1 0.6 50 "LAT" "RO" 0.237160418796571 0.499197019884508 0.195879025729722 0.411310253901335 0.428577305059507 0.406219685187303 0.469564971579033 0.429769521935447 0.407195578150222 0.42842735335355 0.441234087516358 0.452115758869596 0.654558913919976 0.466177436485274 0.613690491481608 0.434945758429232 0.622620545562305 0 0.467871598364727 0.372024499370375 7.61992256819236e-05 0 8.31054056140261e-05 5.39626822694461e-05 0.377253348155168 0.999887734839304 0.531939204245308 0.627833257793013 4.99070568455241e-05 0.000112265160696144 0.0001060919843504 8.82801543426535e-05 86 3601
5257 721740 2 0.6 50 "LAT" "RO" 0.241682969998465 0.507700590105246 0.191779146855295 0.402526177154603 0.42065085634226 0.42053173009719 0.458914618947758 0.446702164963527 0.418631411425831 0.410621970923951 0.452380472757805 0.435481833680032 0.66227426321819 0.471102563442968 0.606405838030186 0.430181008267544 0.681817374244786 0 0.507086592327533 0.410202812558347 8.12001849166468e-05 0 8.61965566220965e-05 5.74118997568173e-05 0.318060370868918 0.999884611794271 0.49273971940569 0.589660024784829 4.10547013797767e-05 0.000115388205728805 8.74917101551719e-05 7.97507570671821e-05 84 3601
5258 284943 3 0.6 50 "LAT" "RO" 0.240132843826713 0.496455748804951 0.200849317524307 0.414227204171457 0.433611558115548 0.399519289548526 0.483324036521171 0.425184568917742 0.388648880802451 0.430113073924608 0.427251996648244 0.456451265858445 0.65669826765875 0.468442888331234 0.610230294887836 0.43266210567495 0.58038334871178 0 0.431300970758681 0.345058520873755 7.00472213546032e-05 0 7.30549924944869e-05 4.83860087003074e-05 0.419493137303496 0.999884762547105 0.568517610077217 0.65480205321714 5.3466763369202e-05 0.000115237452895124 0.000108364171607504 9.10399004044249e-05 82 3601
5259 395394 4 0.6 50 "LAT" "RO" 0.241752238768067 0.510211133294856 0.189696468269128 0.399921594591122 0.408870272169689 0.427427302974139 0.44184427160728 0.455588788596496 0.438268318926599 0.402191257546479 0.469749682158625 0.427836675951012 0.659901026339982 0.469218356937215 0.609926256505668 0.432539419642989 0.694955752832817 0 0.517851412096927 0.421701939031463 0.000164203938066394 0 0.000197106025763834 0.0001247783723966 0.304838880391718 0.999890384584317 0.481868191535218 0.578096903323742 4.11628373984392e-05 0.000109615415682922 8.3290342091282e-05 7.63792723988333e-05 83 3601
5260 51384 5 0.6 50 "LAT" "RO" 0.237211060752892 0.508036541423077 0.188113391501185 0.402261039907742 0.43105332796272 0.41834038959007 0.468903333172051 0.439828114801347 0.411757500085324 0.421835394879117 0.44261612772208 0.442674452227854 0.661907919529287 0.47197210192664 0.604909838983405 0.429444160017057 0.668739553621081 0 0.474498750533329 0.390285409202254 8.13526935895532e-05 0 8.65573350487528e-05 5.70270557694291e-05 0.331071190104229 0.999804066244992 0.524734942525121 0.609332104324936 0.000107903581100246 0.000195933755008463 0.000679749606501531 0.000325459417040662 86 3601
5261 242517 1 0.7 50 "LAT" "RO" 0.239520717437184 0.507906939447742 0.190123029830654 0.402338705462627 0.427219247905978 0.412514383645229 0.464684431617238 0.436776425819194 0.414340146460328 0.41509974581691 0.445914793436268 0.438379515375552 0.659387533212788 0.469705106553642 0.604842975969273 0.428991199421909 0.668284081881297 0 0.503083008168278 0.40127764637501 7.54701956934399e-05 0 8.35905697960968e-05 5.41744654206218e-05 0.331584422619221 0.999882859725878 0.496710583249149 0.598570638749641 5.60253037886815e-05 0.00011714027412235 0.000122818012776564 9.75404099282365e-05 83 3601
5262 617593 2 0.7 50 "LAT" "RO" 0.238237041252179 0.506799166263005 0.190021819011352 0.403476363324334 0.41835900435377 0.417014558853852 0.452421263934979 0.440424757151302 0.429492254587489 0.412999285408904 0.45887006273874 0.435114437510588 0.65592382285599 0.46622991543073 0.611267589009548 0.432809520357101 0.667229890265547 0 0.486404445160028 0.397374551899944 0.000157530146985796 0 8.3957681029216e-05 8.3470387468617e-05 0.332566964334703 0.999886751993941 0.513395309565656 0.602451468666242 4.56152527648926e-05 0.000113248006058718 0.000116287593286463 9.05090463453372e-05 83 3601
5263 279990 3 0.7 50 "LAT" "RO" 0.23828721081249 0.505979470514052 0.190598800478193 0.404299741657086 0.423199677501024 0.41395972985851 0.458913907941972 0.437318083781281 0.420813886272276 0.415825035862105 0.451905619582582 0.43846484981294 0.656866914492257 0.467205683687186 0.608918261545383 0.431755774442484 0.657723025361746 0 0.511266399236661 0.400924145692226 7.44075825228788e-05 0 8.25258942654317e-05 5.35674455074794e-05 0.342161811683519 0.999886081922887 0.48855030789898 0.598938423964823 4.07553722115424e-05 0.00011391807711306 0.000100766970094593 8.38628974427673e-05 82 3601
5264 638556 4 0.7 50 "LAT" "RO" 0.238812367286833 0.503759984557957 0.192965375940747 0.406594453781144 0.420458065903512 0.413461182449006 0.457228402708116 0.437971950068925 0.421157679248977 0.413720407679817 0.453675163695027 0.437483768510049 0.655771991463092 0.466183050406595 0.610404419405144 0.432762003964259 0.65575012545981 0 0.48354498147746 0.391987308060225 8.71522264905797e-05 0 7.73378183292567e-05 5.64463548363555e-05 0.344120252188164 0.99988753327155 0.516268958976224 0.607869693533183 4.24701255354035e-05 0.000112466728450079 0.000108721727986509 8.65520517551895e-05 86 3601
5265 234969 5 0.7 50 "LAT" "RO" 0.246700435385381 0.513687212730065 0.190517286222006 0.396305320773862 0.402739345526147 0.419085932877684 0.438928547153177 0.449543230361974 0.437767649077103 0.398406358100707 0.472695810675585 0.426615730477351 0.657613074587297 0.46772885969348 0.608604289810911 0.431658133979278 0.71200471652186 0 0.52628733030372 0.434282942062828 0.000157131826345865 0 8.00407473348448e-05 8.3766038094854e-05 0.287798265069772 0.99988908237846 0.473512786932985 0.565545154387764 3.98865820223645e-05 0.000110917621539804 0.000119842015960104 8.81375113126953e-05 81 3601
5266 495734 1 0.8 50 "LAT" "RO" 0.237297234955697 0.50042940370212 0.194887593332679 0.410121733037918 0.444019248969574 0.387422526978004 0.493322875273353 0.408279310119731 0.380488282000423 0.434416861180851 0.41723074852602 0.456534352757039 0.653018122929486 0.46722450164262 0.602340164923317 0.428137492335022 0.599544589262561 0 0.426380965407899 0.347083355879611 8.39750931223215e-05 0 8.51489079749721e-05 5.68128060237802e-05 0.400298909240454 0.999834226069275 0.573160620890622 0.652659757080926 7.25264038629331e-05 0.000165773930725453 0.000373264793504782 0.000200074233438504 86 3601
5267 308011 2 0.8 50 "LAT" "RO" 0.241498908547749 0.514870317010758 0.185694075787668 0.395269734167344 0.431348209510684 0.400718772167107 0.475695428681226 0.422501818423951 0.399305883336688 0.422638690565554 0.434958754585821 0.444731493933313 0.657532399386644 0.470853274720208 0.596666362738789 0.425152955254418 0.689379374821419 0 0.469908090286593 0.397463754483634 8.54394373242869e-05 0 7.26663220749391e-05 5.39905401904082e-05 0.310492251207942 0.999803053155591 0.529906655672442 0.602367343364004 4.29345333144689e-05 0.000196946844408468 0.000112587718890097 0.000114911612171471 86 3601
5268 806016 3 0.8 50 "LAT" "RO" 0.243646241978458 0.509263319496798 0.192184137477053 0.400984933054922 0.427008344798928 0.401470384594117 0.46925256843679 0.427428103434175 0.405723864326854 0.413085339713591 0.441291862987265 0.438855402425944 0.657885606674981 0.468819863030578 0.601588739497276 0.427006516007377 0.668910861585621 0 0.519303218621208 0.408431082078052 8.03069150226778e-05 0 9.33380600081434e-05 5.91896237155607e-05 0.330968960915902 0.999882676500005 0.480512275219121 0.591428564851662 3.98705834544282e-05 0.000117323499994953 9.11680996632073e-05 8.11634465706581e-05 64 3601
5269 390125 4 0.8 50 "LAT" "RO" 0.239840081475629 0.505114155884152 0.192714924319458 0.405273990579733 0.417631911693341 0.398833924682549 0.460516004066731 0.422704585281803 0.414206319814 0.419998399736796 0.450820032984515 0.444001321397039 0.648072999663574 0.462791384632066 0.609817284094856 0.433427558693901 0.627477526784026 0 0.455981996548829 0.373870653661124 7.33393377289636e-05 0 8.01087260463572e-05 5.25595322747252e-05 0.37240244658034 0.999880408303837 0.543822629223114 0.625984554569257 4.66872979047631e-05 0.000119591696163294 0.000115265502010399 9.22322373441068e-05 84 3601
5270 334117 5 0.8 50 "LAT" "RO" 0.241154097930868 0.507755618781728 0.191567672641235 0.402612052056999 0.421673770365913 0.402353287221439 0.464550694098224 0.427508043527593 0.411153804097273 0.415266016201842 0.446122958952199 0.439891060816188 0.653167626724544 0.46655947189222 0.604777582790792 0.429662805705404 0.639102875233332 0 0.474245612726004 0.383454224458241 7.53381546928098e-05 0 8.32790571749289e-05 5.42361123045786e-05 0.360774130889985 0.999889204655746 0.525540578681178 0.616396652152257 4.76557219896396e-05 0.000110795344254257 0.000130529535643199 9.48872771972551e-05 80 3601
5271 595704 1 0.9 50 "LAT" "RO" 0.246909421001801 0.513942044017109 0.190624092900624 0.396049458014524 0.417248007445582 0.389932583644148 0.460662071993067 0.417186064923146 0.411941229859253 0.412289153378161 0.449878911146691 0.439873433085124 0.650499716546666 0.464323886570086 0.602739284519331 0.4284185992641 0.726286716365367 0 0.514763814269615 0.431218444700104 0.000416413676220193 0 0.000903108164415907 0.000445937705777072 0.273261851690604 0.999881370312196 0.484228024515877 0.568251699875933 3.50182678087962e-05 0.000118629687804016 0.000105053050092121 8.39177181863036e-05 84 3601
5272 666548 2 0.9 50 "LAT" "RO" 0.238093504522007 0.493480294084468 0.201867704007246 0.417419018914092 0.440606830933091 0.367678656451069 0.500827915423193 0.389335831248597 0.365942214022928 0.440945955363502 0.409281402414385 0.465773372049076 0.642236248214087 0.461273320615692 0.605311788700461 0.430982496449209 0.517603570300535 0 0.352994802031718 0.295631438914236 6.17508615937919e-05 0 6.76568109799689e-05 4.3393558307831e-05 0.482274416785153 0.999826769932908 0.646772552481771 0.704194577577581 6.02620527177787e-05 0.000173230067092439 0.000164988675531272 0.000130589949874955 84 3601
5273 613088 3 0.9 50 "LAT" "RO" 0.236826477792615 0.495123192311997 0.199159158146962 0.415618320286064 0.427549123083 0.388231816149994 0.471416440967785 0.411747710616856 0.4033027036478 0.420943154210367 0.439403508599309 0.445388738683315 0.644716947409111 0.459477766587585 0.611282087076046 0.433555553540395 0.573720268206429 0 0.478463637210204 0.358942561777744 6.84365091430848e-05 0 8.7292150576659e-05 5.27534899915838e-05 0.426149913204536 0.999886299157638 0.521323060848999 0.640905321266078 6.13820798915727e-05 0.00011370084236164 0.000126009790220141 9.93634661865948e-05 87 3601
5274 462505 4 0.9 50 "LAT" "RO" 0.237699793530079 0.500441785421804 0.195170735124507 0.41019013916629 0.440063717073525 0.377972171656786 0.491321191904349 0.399130895691864 0.381091168036122 0.433505859095031 0.418810243239257 0.456453222209492 0.646717737895235 0.463502115170977 0.602469248690083 0.428690613693939 0.577033044436367 0 0.441345871020619 0.344936237730508 7.18490158712922e-05 0 9.65930965409423e-05 5.63837455751087e-05 0.422826608569198 0.998834553836038 0.55837654031841 0.654544586769694 6.84979785642001e-05 0.00116544616396173 0.000180995564429194 0.000462791754222913 86 2963
5275 866167 5 0.9 50 "LAT" "RO" 0.241278375307499 0.508257126017566 0.191030010027309 0.401969971057787 0.430112824204144 0.387366158863355 0.475519420626064 0.410381066009637 0.398067362553356 0.42135602022601 0.435159164368717 0.445542808440874 0.650017866841248 0.464724168534471 0.600741701416992 0.427626714096915 0.668846078881994 0 0.498322133753937 0.399780454930191 7.66511993140924e-05 0 0.000122232800507712 6.70918117486747e-05 0.330988639844552 0.999795957611062 0.501131737677868 0.599917476010798 8.86300741400481e-05 0.00020404238893829 0.000423895767686484 0.000234977247261808 69 3601
5276 224743 1 1 50 "LAT" "RO" 0.245643683925842 0.524459861570035 0.180666421389548 0.385265127856197 0.423467919425403 0.385884282444157 0.464492251899685 0.409845765926897 0.412055076589191 0.412544262097606 0.446395829802573 0.43697378944419 0.650319784860622 0.466142746364961 0.592966090732946 0.423003018783303 0.776153704420111 0 0.533088204080104 0.452865306156846 9.17253778252658e-05 0 0.000142392628679267 7.96537837234831e-05 0.223726091497243 0.999884920814462 0.466657889729801 0.546972084067419 2.84787048205034e-05 0.000115079185538108 0.000111513561416101 8.29559920114216e-05 79 3601
5277 521987 2 1 50 "LAT" "RO" 0.240547347128794 0.509786807453592 0.189376232579735 0.400495664332369 0.417289653286912 0.388411553509748 0.459077612397625 0.412764657862219 0.41704462982483 0.408968522797931 0.45227422495004 0.433418721249734 0.643397950527124 0.460517326183822 0.602382808891115 0.428829152695219 0.648115987288512 0 0.515177321415755 0.401583348728438 8.19769555471622e-05 0 0.000102602949523255 6.32971072256665e-05 0.3517574881213 0.999883381942564 0.484581192575072 0.598254826583339 4.45476346403846e-05 0.000116618057435801 0.000138883059649185 9.85275809968203e-05 88 3601
5278 709919 3 1 50 "LAT" "RO" 0.245506844231274 0.513368678545713 0.190021333160263 0.396713251234647 0.421278293571468 0.373765702780199 0.468866929983897 0.399150451443614 0.401720483663345 0.417635524773281 0.441794407227205 0.444898790234572 0.643028842407108 0.460795902161769 0.599699337378576 0.427683035350909 0.701471661061039 0 0.52160245758847 0.422803987536208 7.96589323637124e-05 0 0.000118294840545061 6.7224055115386e-05 0.29841204819999 0.999880708528588 0.478133645540315 0.577030769284478 3.66318066071913e-05 0.000119291471412461 0.000145602030669055 9.80191241984982e-05 81 3601
5279 538269 4 1 50 "LAT" "RO" 0.237803521289063 0.506317284322844 0.19021946268826 0.404144439905826 0.433521372981109 0.360792972130475 0.492231268961812 0.379194024508015 0.376196151423015 0.444266193812108 0.418920076252508 0.465728243147406 0.634960693844855 0.458926451072184 0.600450635305822 0.429906501738345 0.625113187785095 0 0.392283706963859 0.347630434521267 7.39893967860766e-05 0 9.66061689721198e-05 5.72927800514565e-05 0.374763936785018 0.999860391890493 0.60744738635614 0.65219427405264 4.88860331005598e-05 0.000139608109507213 0.000172300511029156 0.000117998646041409 90 3601
5280 129 5 1 50 "LAT" "RO" 0.237591097740769 0.509280340209341 0.187512804331229 0.401040749839689 0.43396184808958 0.378380788317731 0.476765915114511 0.398352919643411 0.399147960556698 0.426152840922411 0.433455532540367 0.447483653468858 0.643762415944425 0.461207259099841 0.600163205070783 0.42754136337708 0.649591153465382 0 0.495585661427817 0.389556321615794 7.59661391679333e-05 0 0.000120547214197024 6.60984584210785e-05 0.350235489763449 0.999837270155739 0.503747247866553 0.610111708846825 9.73906320007958e-05 0.000162729844260965 0.000546543491433472 0.000265871078960272 81 3601
5281 400555 1 0 60 "LAT" "RO" 0.236983849538849 0.497139413781646 0.197267447168638 0.4133222541982 0.411965910676193 0.456817296441284 0.441690447518839 0.485284524807691 0.440603466099462 0.40115135341482 0.4693478772847 0.425443254163997 0.671375453097587 0.474636651137369 0.618144856925779 0.436112141885693 0.631614284681605 0 0.49260716893961 0.38845879526331 7.40473002101581e-05 0 5.53952133095317e-05 4.4742339487718e-05 0.368266186625735 0.999887518642884 0.507271728349333 0.611423329600579 4.54813924496468e-05 0.000112481357115787 6.57074977475264e-05 7.31327966238915e-05 76 3601
5282 119530 2 0 60 "LAT" "RO" 0.242035016164452 0.500279287117822 0.198672997056119 0.410311929435752 0.420283024968593 0.44470834562447 0.460244188465852 0.473787713058434 0.41643003651693 0.411209267705202 0.45120095631565 0.437403473571065 0.674530701460984 0.478189521390992 0.612492649167185 0.432892978684558 0.601220053941372 0 0.408886171741699 0.349338206566145 0.000182368606093466 0 9.46935603141916e-05 9.62835807893137e-05 0.398551885444595 0.999886554930228 0.590943561151139 0.650488724002038 4.56920079393087e-05 0.000113445069772217 7.55735468472474e-05 7.67858510274501e-05 87 3601
5283 830131 3 0 60 "LAT" "RO" 0.230827282978881 0.481924772777722 0.205948670175014 0.429127920217823 0.423846779413828 0.43957797979885 0.461431488818179 0.464874116214794 0.416631361967965 0.423359617388643 0.448933896525193 0.446452218163011 0.66253966258522 0.469211413548452 0.625944159853319 0.441716516537547 0.492612667466373 0 0.394618746443665 0.301853280665424 5.99156834511824e-05 0 4.66591750390173e-05 3.62698479821717e-05 0.507247960805068 0.999882998560779 0.605118334020867 0.69797351746754 7.94560451087151e-05 0.000117001439221129 0.000216260360429422 0.000136932019054288 77 3601
5284 447022 4 0 60 "LAT" "RO" 0.23754801216869 0.494990102921132 0.199639823342562 0.415657758444214 0.41349134869354 0.447260447852934 0.445714315742926 0.47533704766802 0.434172684113102 0.410628713378868 0.464964645610518 0.435676438541376 0.667923910441928 0.472041585712262 0.622040522088547 0.438743749973064 0.599341634555541 0 0.452895968895064 0.363027575457082 6.62903345789292e-05 0 5.38965033766117e-05 4.14244087785293e-05 0.400529650427969 0.999882878289177 0.54692140288249 0.63682931000589 6.24246819110336e-05 0.000117121710823062 0.000128731719070088 0.000101690128249949 81 3601
5285 109501 5 0 60 "LAT" "RO" 0.235290590683421 0.493809596804014 0.198903374110997 0.416797789186102 0.399289796467377 0.454727828106843 0.428585530307105 0.483600849359707 0.45368638633651 0.402593746978212 0.48305305155503 0.427354039205086 0.662299402970531 0.468575584495661 0.627043440768358 0.442500320404397 0.584867778778179 0 0.441237555108671 0.356991560494991 0.000237263347982346 0 0.000438252258608818 0.000233396537915509 0.414842892204204 0.999887141441068 0.558249745771272 0.642696745214006 5.20656696348392e-05 0.000112858558931766 7.44468614481219e-05 7.82977530871629e-05 85 3601
5286 222836 1 0.1 60 "LAT" "RO" 0.242748307723962 0.508712025916937 0.191810170168382 0.401574093946279 0.408934698245092 0.449569871116163 0.441259951897828 0.479576181620039 0.438238960447753 0.402837526461524 0.469757958187701 0.429078680525622 0.672000592404589 0.476596079074645 0.612348413623021 0.433398498164806 0.656563453805506 0 0.474169711349504 0.393486732612409 7.59886852746223e-05 0 5.41870461548324e-05 4.53092093179957e-05 0.343317600595035 0.999890374636317 0.525699032232994 0.60639306550171 4.29569141834614e-05 0.000109625363682824 7.70693713470215e-05 7.48926765623047e-05 85 3601
5287 740895 2 0.1 60 "LAT" "RO" 0.235979287317833 0.496318367636203 0.197321404820385 0.414274461035614 0.425978132094025 0.44400568787577 0.463391712062228 0.470309884468934 0.415180000040882 0.414981109354668 0.446835783586779 0.438426633009953 0.670971197302731 0.476483975406046 0.61240195951816 0.433381207504099 0.61313908434324 0 0.476000459550814 0.372107092309884 7.06154472543903e-05 0 6.05233874751518e-05 4.4750060613452e-05 0.386744153015348 0.999889328174641 0.52387260411937 0.62777470702106 4.61471941574062e-05 0.000110671825358578 6.64129423416075e-05 7.34506084421121e-05 81 3601
5288 498524 3 0.1 60 "LAT" "RO" 0.235330643239144 0.495875004856644 0.197047395158076 0.414676941346606 0.426245119394656 0.44704352978617 0.460039907251261 0.472021972451265 0.421766447957929 0.414323070335396 0.450876993083297 0.436636147245267 0.671974967829556 0.475754799217251 0.615092154304738 0.434301300453871 0.610902867134842 0 0.457268332295756 0.36502836693933 7.09257288534434e-05 0 5.84291519535891e-05 4.41627223190576e-05 0.38893369306626 0.999887046092018 0.54258821562922 0.63483094697315 9.25140700446978e-05 0.000112953907981777 8.50229230696679e-05 9.65233652008276e-05 84 3601
5289 779592 4 0.1 60 "LAT" "RO" 0.24205999280953 0.508663212725425 0.191231876185383 0.401509058670884 0.391472160044152 0.455423184707319 0.419379683951969 0.486786789252761 0.46274145504804 0.395282934770372 0.492111089218792 0.421852450776822 0.665507665185265 0.47158121486938 0.620244071094589 0.43852892208302 0.706939791735029 0 0.504171809005402 0.426158694623489 7.95395550066853e-05 0 5.73153664392463e-05 4.8149460327389e-05 0.292946371063668 0.999888917998491 0.495695308732995 0.573721792471683 3.42976462969895e-05 0.00011108200150932 7.5566895163895e-05 7.1363444500788e-05 84 3601
5290 283799 5 0.1 60 "LAT" "RO" 0.242612221395399 0.511560462056714 0.18921940150739 0.398624936023531 0.395494693114101 0.450544676310832 0.425922247929075 0.479695626954917 0.45522090330956 0.403632540833027 0.486167557653179 0.428982514052223 0.665631906107866 0.472330010385365 0.618646123578684 0.437998691407357 0.699671758449337 0 0.468233477294715 0.41047194786028 7.94640349941033e-05 0 5.28618701947076e-05 4.65113414017146e-05 0.30020894749963 0.99988528427382 0.531628791527531 0.589403895242187 3.98300160388674e-05 0.000114715726179938 8.48693075597152e-05 7.76455561311746e-05 85 3601
5291 262713 1 0.2 60 "LAT" "RO" 0.240212050311332 0.508342878132564 0.190115143030337 0.401919243866803 0.412309944475462 0.450302913407051 0.443286092432611 0.476817700565149 0.43852269942596 0.406135568715396 0.467579889371414 0.429329732507467 0.671518479252589 0.47601913118584 0.612444277101015 0.43308095370339 0.673316880187812 0 0.468222909009044 0.39566976109367 7.84321441196861e-05 0 5.5555676575608e-05 4.64317787290258e-05 0.326564063830755 0.999886025383232 0.53164993541938 0.604210027759689 4.06238373129303e-05 0.000113974616767986 7.15998950002196e-05 7.37793679127368e-05 82 3601
5292 152200 2 0.2 60 "LAT" "RO" 0.242340200040711 0.512708093940181 0.187863692781217 0.397264050879917 0.390126172744348 0.457406121210111 0.417729202271697 0.487842383259231 0.465333627270937 0.392849567076091 0.494460809130712 0.418514920168601 0.666106347017941 0.472696461671275 0.61695528995473 0.436817676903814 0.741118858586623 0 0.494669039092543 0.435925191205601 8.36734190008611e-05 0 6.17054067241134e-05 5.12281959049556e-05 0.258765661189826 0.999883656035891 0.505196266716292 0.563952471952771 3.18068045497437e-05 0.000116343964109215 7.29887844404858e-05 7.11086457227107e-05 78 3601
5293 446555 3 0.2 60 "LAT" "RO" 0.24207152470358 0.508665201005191 0.191337127058894 0.401636483543162 0.402104482754766 0.444313783778194 0.436864265223724 0.473575691668822 0.441454209970923 0.406708811017874 0.474592048409442 0.432790854884073 0.66528065797006 0.472992616864003 0.615418637553293 0.43640015636116 0.662906565626108 0 0.436145481352044 0.384487182094538 7.54470234922634e-05 0 5.01946015666481e-05 4.39459843811193e-05 0.336971166891788 0.999675790718027 0.56371552064172 0.615323305435178 4.68204586122886e-05 0.000324209281972745 8.88034046692588e-05 0.000145566485902954 83 3601
5294 189847 4 0.2 60 "LAT" "RO" 0.239012591556111 0.502591379581425 0.194145161768657 0.407853725797674 0.422386789859616 0.438579777481279 0.459511946147642 0.464429795768298 0.418597385823969 0.417909719559674 0.451061811898507 0.441709549434202 0.669495875226559 0.475449194576096 0.612398714460478 0.433617655305608 0.629806353009578 0 0.435352605860637 0.366227130039078 7.34595512849166e-05 0 4.82447399105068e-05 4.18785910375805e-05 0.370075009843454 0.999887223390201 0.564510850404941 0.633650169198311 4.51775956823182e-05 0.000112776609799378 8.82989945112012e-05 8.08221715738544e-05 81 3601
5295 120537 5 0.2 60 "LAT" "RO" 0.239963456433607 0.509783234819913 0.18859660386096 0.400200500547002 0.382948313974736 0.458259525185524 0.406966398929409 0.488258258748154 0.478346733275089 0.392902021600192 0.504966087147337 0.418008264142854 0.660567376013737 0.468102549975155 0.6242209812986 0.441302716839113 0.727322147314785 0 0.526401772887105 0.442782530500578 8.40282090074341e-05 0 6.22856254515999e-05 5.1664268005351e-05 0.272556100065009 0.999889085298479 0.473460207011623 0.557093284659885 3.77244111985514e-05 0.000110914701520972 7.5734475820651e-05 7.25205715316843e-05 84 3601
5296 42289 1 0.3 60 "LAT" "RO" 0.235692892062974 0.49745818812209 0.195980652398332 0.412990005524988 0.419766524661662 0.441495656617977 0.454845901431832 0.466737633531341 0.425625622020026 0.413625940406928 0.456434774757395 0.436497652784571 0.666323982702793 0.472864349621915 0.615606433611809 0.435473164572152 0.627764893282932 0 0.439624502901714 0.366722972025209 0.000314038967043313 0 5.32551596976785e-05 0.000127618992278791 0.371876027563822 0.999888486148871 0.560247314827449 0.633073388958276 4.50401862024743e-05 0.000111513851128645 7.49271111391895e-05 7.60200242355296e-05 86 3601
5297 316063 2 0.3 60 "LAT" "RO" 0.240641867333216 0.506422729361375 0.192175332672233 0.40392415904259 0.399598160546815 0.447160423439663 0.429087709296607 0.475817424224687 0.452821450149838 0.402700472223988 0.482017499002341 0.427595683312859 0.664021159326454 0.470321464292729 0.619936293859146 0.4379854990678 0.655082894364543 0 0.481675425105346 0.397087275672284 7.7497903168516e-05 0 5.58732862708367e-05 4.66001034278199e-05 0.344756792088257 0.99988999070078 0.518181191617766 0.602773447544295 8.28156440321574e-05 0.000110009299219618 8.75099906170155e-05 9.26766799931974e-05 83 3601
5298 581484 3 0.3 60 "LAT" "RO" 0.238891723829347 0.500928069528295 0.19559703776492 0.409432796764633 0.404014124460154 0.447455797493386 0.435733629430749 0.476863466915264 0.445573027598008 0.401245437195724 0.475880483685932 0.426682572461884 0.664626684806117 0.471142953078428 0.619006270161786 0.437387506200362 0.646807190513788 0 0.482619988536755 0.39305836766161 7.1820085713458e-05 0 6.0822610980395e-05 4.60958027782792e-05 0.353078684469163 0.999880055998556 0.517252725450233 0.606821264801431 4.23049313356332e-05 0.00011994400144422 6.64634020315406e-05 7.42717341799328e-05 87 3601
5299 468378 4 0.3 60 "LAT" "RO" 0.237973678897122 0.497518991180823 0.197930014069017 0.413121115503546 0.413718099624679 0.439634218401343 0.450718665039062 0.46693955181062 0.427777198049633 0.411772752199365 0.460628712202992 0.436478097528332 0.664649837910134 0.471639511924337 0.617704989193516 0.436856824132477 0.589468819268523 0 0.41971237492734 0.348764579571648 6.68318029259347e-05 0 4.93193032031805e-05 4.01211908447515e-05 0.410412322518776 0.99988387655118 0.580146778732285 0.651110066092582 5.20264097749146e-05 0.000116123448819959 9.15270371713959e-05 8.52331449248083e-05 86 3601
5300 60800 5 0.3 60 "LAT" "RO" 0.240291241985823 0.505932411610426 0.192379628955588 0.404385517697245 0.40974093443255 0.446455148918642 0.443390405177146 0.474716273014699 0.4366098829128 0.404169082544662 0.467822186049074 0.428931592645612 0.668389283661419 0.474522587751483 0.612769111684319 0.433892306482065 0.65727037465365 0 0.463984571556259 0.389402510219254 7.72535931572776e-05 0 5.65603683650865e-05 4.64511452300608e-05 0.342604093105364 0.99988975724328 0.535844101083929 0.610461252667761 4.82786478287335e-05 0.000110242756720094 0.000114766991446177 8.97859677549555e-05 77 3601
5301 70593 1 0.4 60 "LAT" "RO" 0.238434324617104 0.500468429712519 0.195628022840883 0.410009214791355 0.419889464302227 0.429269588905245 0.460859015961402 0.454683689993901 0.41548959097464 0.421525690854328 0.450065107546899 0.445391577725651 0.66301385122084 0.471884204592023 0.614135663755367 0.435298826517528 0.627181475796388 0 0.39441878765042 0.352258308071869 6.81579012122573e-05 0 4.72656459210419e-05 3.97337270382721e-05 0.37270650346593 0.999887184258066 0.605445343539301 0.647621551782337 4.38628364696289e-05 0.000112815741934317 8.86031643583968e-05 8.04064187561806e-05 80 3601
5302 588762 2 0.4 60 "LAT" "RO" 0.242157901298255 0.506580193520603 0.19317587922805 0.403711735503852 0.405336304059354 0.437792323549564 0.437465586587379 0.466015039225426 0.442747823900047 0.408504170456036 0.473643782156404 0.434096057297958 0.663722215102714 0.470012789268655 0.618801876406091 0.43718905707769 0.667930606155668 0 0.461458810700585 0.393855537464156 7.44299181494686e-05 0 5.48094172752144e-05 4.50216750880073e-05 0.331953092742595 0.999883871560636 0.538412897712705 0.606024204157049 4.18711835875052e-05 0.000116128439364277 7.34821694348558e-05 7.52367037076056e-05 85 3601
5303 64153 3 0.4 60 "LAT" "RO" 0.243258874553146 0.514456438603571 0.187212697000323 0.395612539468424 0.403398709635934 0.443954993857618 0.436558677575807 0.47273586271021 0.442206917040119 0.402471745454524 0.474702331183476 0.427904000301443 0.666935726299922 0.474519008236119 0.609552028247644 0.432823295078081 0.700865691839698 0 0.481892647586811 0.413614465424379 8.20011053154749e-05 0 6.55231251890974e-05 5.14733929879471e-05 0.299015653528968 0.99988748996935 0.517964575557747 0.586260622689338 3.66535260182123e-05 0.000112510030650422 7.72537302529312e-05 7.34384932948261e-05 82 3601
5304 194372 4 0.4 60 "LAT" "RO" 0.240425981508363 0.509898626759852 0.18887578918171 0.400153865207931 0.40232898321597 0.45067274765135 0.432070737788247 0.480308617271677 0.449985337775897 0.394895164285074 0.479419531994866 0.420201568309013 0.666926846942023 0.473970318800636 0.611316040212196 0.433391888850597 0.715028721423872 0 0.534652719591956 0.436039593716885 8.90140106150968e-05 0 6.3801350460327e-05 5.33417980819683e-05 0.28484914786925 0.999889030432402 0.465215694127103 0.563838443867336 3.31166962628644e-05 0.000110969567597571 6.77849304804267e-05 6.86206176964647e-05 85 3601
5305 32166 5 0.4 60 "LAT" "RO" 0.245187858958366 0.504220368902559 0.197687444221931 0.406024203731001 0.411731644124321 0.431792943614017 0.450521041328109 0.463519186599825 0.424694754471752 0.407366829629358 0.461060322482539 0.43647666303106 0.666950152827536 0.473085931859171 0.613718236272487 0.434245370354595 0.687509415919528 0 0.443092353767472 0.394749954854413 8.28931244653289e-05 0 5.38583398500754e-05 4.77380934647735e-05 0.312365125035117 0.999852347920031 0.556776774852473 0.605115951036257 4.25659208896981e-05 0.000147652079969501 7.70130402048611e-05 8.63560158646999e-05 85 3601
5306 834623 1 0.5 60 "LAT" "RO" 0.243778418706425 0.510215403002791 0.191342311312469 0.399877570017992 0.41048542624287 0.442405518652531 0.443212834289632 0.472010265551837 0.436561400034218 0.398916987676672 0.467827328059495 0.424899387413946 0.670223891154126 0.475180042791999 0.609081505167914 0.430875703319652 0.720570756789067 0 0.517866215839279 0.431232291348257 8.63401317074854e-05 0 6.0589931222858e-05 5.11802754626211e-05 0.27930987975697 0.999887230901792 0.482003645196091 0.568646752432359 3.30233222551076e-05 0.000112769098208106 6.95490334067367e-05 6.97759439213725e-05 86 3601
5307 280174 2 0.5 60 "LAT" "RO" 0.236722634231516 0.500333786405152 0.1942714668216 0.410155823602013 0.415179401985351 0.438791439063773 0.447926906200313 0.464353040296021 0.432317666137232 0.40928657139588 0.462736428187309 0.432321000479252 0.663708054756078 0.470745805512317 0.615073585588156 0.43520879579355 0.624486842543693 0 0.476713878958906 0.379388045095022 7.67129310719073e-05 0 5.73065965921231e-05 4.61823541497981e-05 0.375388081760161 0.999884785325071 0.523136336753245 0.620481641211544 4.83627650743662e-05 0.000115214674929161 9.24776912564218e-05 8.41313392839101e-05 83 3601
5308 22413 3 0.5 60 "LAT" "RO" 0.239388734883942 0.489029351907344 0.206986142777518 0.421949935919332 0.425396754392939 0.420074442955279 0.473264721161357 0.448810521670439 0.398264624062803 0.419968865576669 0.437419605263202 0.447563085554792 0.662124333558051 0.47033619021286 0.616102887597254 0.435778757180189 0.511327276697026 0 0.37211893332766 0.303206151534453 5.86572504428553e-05 0 4.15251078117832e-05 3.44040823764842e-05 0.488546679732008 0.999885589154194 0.627745900620425 0.696668540132235 6.73863205226057e-05 0.000114410845806327 9.36409441032401e-05 9.09042509350073e-05 85 3601
5309 391471 4 0.5 60 "LAT" "RO" 0.246111637630997 0.512155754640758 0.191387584073838 0.397817055206105 0.407981575247373 0.437747833882013 0.44351611624935 0.470040041140043 0.433626811850894 0.398213825628233 0.467913746312646 0.426938540649855 0.668976342195689 0.475474021239887 0.607307902813402 0.430709609557912 0.726098029078821 0 0.520012486486848 0.435534516587509 8.17654655887979e-05 0 6.19162594244117e-05 5.01639890507837e-05 0.2737859498582 0.999886378302935 0.479860758484203 0.564346619604697 3.42555973907579e-05 0.000113621697065349 6.4838769524197e-05 6.86998187423974e-05 87 3601
5310 758639 5 0.5 60 "LAT" "RO" 0.238202370322756 0.50006530922872 0.195837150649788 0.410444360039197 0.417322765448292 0.435537549905871 0.454329554867411 0.462327411247923 0.423667676861854 0.410296721830278 0.456751101450484 0.434517816291158 0.664632527999837 0.472206117509896 0.612819349995854 0.433975945897448 0.611499911314866 0 0.44690906248061 0.36491591559017 7.15958703528882e-05 0 5.34714717463403e-05 4.3108451095283e-05 0.388380321046341 0.999885560503543 0.552957504110048 0.634961417173803 4.81717684408516e-05 0.000114439496457092 7.99619375953655e-05 7.95587849311501e-05 86 3601
5311 326327 1 0.6 60 "LAT" "RO" 0.235635076406931 0.498796175283042 0.194913201718448 0.411776934740948 0.426286217553479 0.426957147802288 0.463406597188667 0.450076423117047 0.416175832185503 0.420465592114005 0.447454411087563 0.442300097630617 0.662256759084815 0.470537246099519 0.613233913868202 0.434087435133566 0.597630196111176 0 0.442748844965628 0.355463398629404 0.000128381491345191 0 8.25739494317965e-05 7.21968882474369e-05 0.402167201863412 0.999886892639343 0.557003226112793 0.644347510219411 7.42205340666642e-05 0.000113107360656665 0.000165354972147519 0.000116894262938215 83 3601
5312 244453 2 0.6 60 "LAT" "RO" 0.241364829247742 0.511029502836114 0.188711912329448 0.399060661926988 0.383028938176941 0.443787805107009 0.411119701638573 0.473232431282489 0.471262743831128 0.395580825435286 0.500692276790952 0.420854303906578 0.654773200889717 0.464991144411081 0.622133696962655 0.440363838683946 0.703745076476926 0 0.485692523038643 0.42078242162235 9.76668424071902e-05 0 5.95831141254135e-05 5.57013990058707e-05 0.296121999950693 0.999886864169538 0.514176948116152 0.579091323529475 3.52567299735982e-05 0.000113135830462071 7.09457310794339e-05 7.05534491694148e-05 83 3601
5313 209613 3 0.6 60 "LAT" "RO" 0.243560927589319 0.514944908128287 0.187001051756912 0.395055795280857 0.403090053890334 0.445037353481449 0.433644101218107 0.474196889076598 0.447906383123621 0.394774343484334 0.477835710127114 0.420142469705621 0.66762463127521 0.474171596672748 0.60834141506089 0.431126427090865 0.727891271117239 0 0.526400284146247 0.438814297230026 8.37809330561617e-05 0 6.69870105177071e-05 5.26813136859693e-05 0.271990481554067 0.999885860625001 0.473460827578926 0.561061688729374 3.44663956370289e-05 0.000114139374998808 7.19012643091961e-05 7.1332726914134e-05 87 3601
5314 650880 4 0.6 60 "LAT" "RO" 0.241278177881737 0.502123217768735 0.196509726895793 0.4083932145792 0.420209581920756 0.431914776744419 0.46149248568455 0.461019380510584 0.413348165247261 0.406145908218853 0.449474796043708 0.432767351495821 0.667340357214324 0.474956737959841 0.60625676362885 0.430202863299486 0.607349974364313 0 0.43836845311889 0.361083732254223 7.28568923601382e-05 0 5.47723174376441e-05 4.40406360304244e-05 0.392530095879061 0.99988437495408 0.561496540932717 0.63879268284714 4.70728642657158e-05 0.000115625045919643 8.02336309559127e-05 7.95442626063406e-05 85 3601
5315 593568 5 0.6 60 "LAT" "RO" 0.240233894788484 0.511820900326046 0.187178971073304 0.398354020187602 0.417377788479972 0.435127493833797 0.454544465549524 0.460282812072727 0.423953475348955 0.409806986348334 0.456561879311305 0.432800393765662 0.666486535945369 0.475312038580065 0.604059201921948 0.429483995713983 0.670168356239426 0 0.454837621194513 0.388920890125969 0.00027966565769246 0 0.000530510339228032 0.000276467049854164 0.329510554140675 0.999884804537876 0.544547304255045 0.610723746232235 4.14239622067186e-05 0.000115195462123751 8.45642112135331e-05 7.88965919420563e-05 86 3601
5316 855263 1 0.7 60 "LAT" "RO" 0.242140207850086 0.508933478787454 0.191175056840227 0.401266816039672 0.421982613050838 0.430284545175552 0.458872448116983 0.457993457871086 0.419480243324033 0.404922634243254 0.451981359396184 0.430166305199038 0.668273786963281 0.475271221737883 0.603376495623871 0.427853193596537 0.682381107643743 0 0.509029426271964 0.410922999780216 8.16319200313453e-05 0 7.13234542800513e-05 5.26278323851629e-05 0.317499264409103 0.99988283742498 0.490827517032321 0.58895034967219 3.79960271222411e-05 0.000117162575019638 7.17332414347772e-05 7.40227152090226e-05 85 3601
5317 194704 2 0.7 60 "LAT" "RO" 0.241113410647035 0.499985656406569 0.198247536379281 0.410585921046982 0.421575162970676 0.427747102437486 0.461096268231782 0.456501621368715 0.414945196717266 0.405838487233016 0.449703832452966 0.432295634468348 0.665774543351116 0.472658616918639 0.608639378354422 0.430821442454273 0.589908208094417 0 0.445692687198914 0.356930904443141 6.59098994195411e-05 0 5.92896849491257e-05 4.30285491928427e-05 0.409972526582699 0.999887732196038 0.554160214523952 0.642942793542116 5.33554234651234e-05 0.00011226780396207 8.78085921851008e-05 8.32734655502354e-05 84 3601
5318 651054 3 0.7 60 "LAT" "RO" 0.240602222515618 0.505136399093106 0.193384420175985 0.405237418650081 0.419581695929168 0.423356694888159 0.46016302081029 0.450180774800516 0.416258780378437 0.412015201758452 0.451042709123397 0.437031293888266 0.662071417924281 0.471823434969632 0.607521411244429 0.431166547023246 0.640963593426292 0 0.489489259487316 0.389718509491054 7.33166291870464e-05 0 6.04877822952308e-05 4.60693345128836e-05 0.358917520062059 0.999883319609084 0.510346777615287 0.610148348632141 4.5569882462094e-05 0.000116680390915744 0.000103475115101803 8.70725422926228e-05 85 3601
5319 770443 4 0.7 60 "LAT" "RO" 0.242465511138835 0.508321806312452 0.191969355426765 0.402039033477833 0.397790521260484 0.439298949295422 0.432911908650922 0.469669345936858 0.445015430343026 0.393379600948557 0.478927260775936 0.420093233830883 0.661010246416788 0.470326824751685 0.611166871072556 0.433727007568174 0.635321720753715 0 0.481095914078489 0.391570794252724 8.26213115740451e-05 0 5.85043760376959e-05 4.95388410677839e-05 0.364553182688076 0.999886893107845 0.518777406616277 0.608307178185965 4.24752466349183e-05 0.000113106892154721 6.81749291959812e-05 7.24887202426002e-05 85 3601
5320 859052 5 0.7 60 "LAT" "RO" 0.238533733651197 0.507382022316502 0.189615445779988 0.402910766774883 0.417656124331422 0.43524410489431 0.453194280789737 0.460208849072416 0.427368660672635 0.406092394487901 0.457944799125376 0.428630116628966 0.664983848264063 0.47330112860963 0.606345973360256 0.430131703178738 0.654677315350763 0 0.463823943271177 0.385956108831316 7.69181029499055e-05 0 5.81963278422397e-05 4.6594999278367e-05 0.345202131787164 0.999882356962521 0.536039454081258 0.613918831022608 4.36347591230274e-05 0.000117643037478745 7.8406319722919e-05 7.84651467977859e-05 73 3601
5321 383973 1 0.8 60 "LAT" "RO" 0.241860690466299 0.515859752151366 0.185050743824686 0.394172905385108 0.429039668363515 0.429876244474524 0.465486781125793 0.453785828975108 0.414024848614194 0.407548070416095 0.445065121529119 0.429599193532083 0.671318646885318 0.478146591367736 0.595837203339831 0.423176951684499 0.719500538822413 0 0.496292152558926 0.417805167467195 8.47313470830071e-05 0 6.47556971171548e-05 5.13072522972335e-05 0.280372113578102 0.999886401970318 0.50357122094546 0.582068732571876 4.26162524020792e-05 0.000113598029682199 7.18707984960812e-05 7.47927086323644e-05 65 3601
5322 522975 2 0.8 60 "LAT" "RO" 0.24281979432642 0.510052386745003 0.19068269252567 0.400099273664696 0.401194231730765 0.436123243201968 0.433036369862282 0.466195384039431 0.447159479134146 0.392772117912629 0.4783039926454 0.419046479478736 0.661478531792786 0.469803877854879 0.610648491049057 0.432505213458257 0.690203278848045 0 0.529022205148507 0.426559395930706 8.51047087517733e-05 0 7.01097437201708e-05 5.42558118200447e-05 0.309675159182933 0.999890697443735 0.470845452823159 0.573319085088215 3.64572602698657e-05 0.000109302556265351 6.22322846135775e-05 6.72631692588539e-05 81 3601
5323 535137 3 0.8 60 "LAT" "RO" 0.243187041277352 0.515479782769059 0.18641314909003 0.394600736956951 0.42242834681763 0.418626424104177 0.463809138445288 0.443504940699816 0.411816236031031 0.41541540246088 0.447294354266045 0.439200375793125 0.663714426738255 0.474157394654972 0.600028968335986 0.427163092728961 0.706102614161683 0 0.481933705500401 0.410452528363597 8.21474757126694e-05 0 6.7571157625702e-05 5.15481292454996e-05 0.293778481707646 0.999886380320836 0.517916131591942 0.589419910328679 3.67566549583386e-05 0.000113619679164133 8.25917500313982e-05 7.6013178478589e-05 83 3601
5324 384132 4 0.8 60 "LAT" "RO" 0.239328868165474 0.503234089250938 0.19389516334173 0.407007487414385 0.418795499538074 0.42414329176359 0.455229237395203 0.450415589489974 0.424305949928564 0.408259572558116 0.456309777705814 0.432609376255392 0.660798263816306 0.469543614176766 0.61017792458507 0.432118516939381 0.674994286778844 0 0.491551361439585 0.402415256438414 0.000171665996168311 0 0.000106464154362847 9.61433630144106e-05 0.324783489994368 0.999891066256559 0.508237635002404 0.597401728443893 5.05572306196035e-05 0.000108933743440682 0.000104539403648637 8.68717546778149e-05 88 3601
5325 359612 5 0.8 60 "LAT" "RO" 0.238205711710195 0.502204498259899 0.194124997712148 0.408412395840507 0.419211272267743 0.416980422263504 0.461936450455723 0.441926567246335 0.413199178626436 0.416779977350478 0.44896376087937 0.440548282116746 0.656301558975818 0.468542067991862 0.609114575700605 0.432838941985647 0.588888482293321 0 0.410238207771157 0.344161976894381 7.16950605401589e-05 0 5.09741473042693e-05 4.22423223857702e-05 0.410976757262477 0.999869318723466 0.589593892350573 0.655693539061365 6.3065383661949e-05 0.000130681276533905 0.000116925730966143 0.000102241721868499 86 3601
5326 31988 1 0.9 60 "LAT" "RO" 0.241901710786275 0.507837018032316 0.192005370455396 0.402411870109896 0.422061236609727 0.41430219120776 0.462951270798106 0.440189847031975 0.412810439420809 0.410709644149499 0.447874954604656 0.435307192775459 0.660083424695019 0.470357088826095 0.603765412240551 0.428585197100871 0.673482515817664 0 0.500653114755522 0.404833767610761 7.36677775104789e-05 0 6.270484662333e-05 4.69134781275216e-05 0.326405003948992 0.999884846495285 0.499209240452836 0.59504457511314 3.88124558335699e-05 0.000115153504715079 7.49399450182455e-05 7.47437979720434e-05 79 3601
5327 344089 2 0.9 60 "LAT" "RO" 0.246068408775316 0.516524570667049 0.187613878624888 0.393369035656694 0.420626654815484 0.424939169359242 0.459006982323329 0.454407315386626 0.417819748403864 0.396799511634853 0.451810698642337 0.423452846975005 0.668851320862679 0.476715817291039 0.594923508644247 0.42288933382148 0.734180905323109 0 0.556187379769667 0.447130661683023 8.57990833198431e-05 0 8.86891755992293e-05 6.01408415246214e-05 0.265699229745108 0.99988999746406 0.443628689544647 0.552731203825949 3.40658484635591e-05 0.000110002535939847 9.52415100865783e-05 7.79936495038806e-05 85 3601
5328 867822 3 0.9 60 "LAT" "RO" 0.244378354599797 0.512909387159607 0.189411883267588 0.397119204363152 0.405334091484477 0.423824930660207 0.440848141904855 0.45270568565769 0.436725295437166 0.399730405416849 0.470452638300874 0.426210550701882 0.658957865672139 0.468963587952322 0.607639733694595 0.43119937993085 0.723332334188671 0 0.520054579572351 0.434646612197019 8.97368766326886e-05 0 6.51383458738352e-05 5.41308255685438e-05 0.27653184234764 0.999885447178813 0.479775026688735 0.565212427822223 4.60865870568068e-05 0.000114552821187251 0.000105255393040787 8.68291551889197e-05 87 3601
5329 493951 4 0.9 60 "LAT" "RO" 0.239982216449876 0.513475745710149 0.185664927610686 0.396687958002637 0.408859639949394 0.430582867680182 0.444777145829155 0.456789813953032 0.434043746914241 0.399408591106207 0.466795795607313 0.422857145033828 0.659703470264664 0.47145701448343 0.60239109662091 0.428995374828086 0.683820509914307 0 0.483819064133586 0.405939314106207 7.80496868066663e-05 0 5.99982825499276e-05 4.79589080806376e-05 0.316058362911657 0.999891411952705 0.516039453119472 0.59393647634341 4.30774872291457e-05 0.000108588047295402 8.14844643912221e-05 7.62506423025849e-05 85 3601
5330 860373 5 0.9 60 "LAT" "RO" 0.240275953242457 0.507654880824326 0.19070858662511 0.402494300522473 0.408619738669045 0.425858364244631 0.442971192806327 0.454083659208734 0.436494586712828 0.398424805037148 0.468611009819591 0.423926360196687 0.657515004699295 0.46828157758611 0.608168282500098 0.431682695874252 0.687679036131481 0 0.537381613858628 0.425547668432688 7.75443312735908e-05 0 6.74239555728318e-05 5.02969904190722e-05 0.31220372978456 0.999889432024929 0.462479079859744 0.57432967352574 3.96897526858737e-05 0.000110567975071164 7.18823260557511e-05 7.23610511527906e-05 89 3601
5331 445249 1 1 60 "LAT" "RO" 0.240686064857601 0.506379127753093 0.192396305056847 0.404045016484234 0.426924543101722 0.404274281757225 0.469511129659294 0.42833797025335 0.406219922548257 0.415516236790275 0.441227459638388 0.439419889609684 0.656285477287074 0.468074073261159 0.603264384726113 0.428319232940702 0.642312378481523 0 0.4860265687438 0.387186518240672 7.46699712581979e-05 0 6.11131438498485e-05 4.65326023635819e-05 0.357566975037936 0.999882447188372 0.513827013452524 0.612685313337486 4.59765092831352e-05 0.00011755281162845 8.5304659826444e-05 8.16358194783977e-05 84 3601
5332 45815 2 1 60 "LAT" "RO" 0.241781534716608 0.513696364140969 0.186747583105182 0.396454816293301 0.42856089476492 0.415101247127475 0.469431981442153 0.439811849462515 0.407730375488058 0.406605654701269 0.441465517012626 0.430154786360584 0.663612605662806 0.474148390688392 0.593915598199846 0.42287498702182 0.681911227772276 0 0.503766933061452 0.407364171613572 7.81291193564491e-05 0 6.45810286597554e-05 4.8957357446708e-05 0.317972434981571 0.99988829878665 0.496090993425582 0.592512388563483 3.8208126796799e-05 0.000111701213350048 7.74924843060526e-05 7.44824654983467e-05 86 3601
5333 486055 3 1 60 "LAT" "RO" 0.239224863467894 0.503849210729272 0.19320615000755 0.406589462703332 0.432992202179565 0.406201061211499 0.479214380821584 0.430445308817823 0.394635743322474 0.413827193725433 0.431648034655718 0.437768267206651 0.658821495163426 0.47109552468932 0.597437618531503 0.425469023915735 0.62060123305502 0 0.451264563746933 0.366412724051427 7.37174923117573e-05 0 6.22193189342969e-05 4.63677464788496e-05 0.379277616152826 0.999866048753338 0.548579457748888 0.633450540299996 4.74332998423913e-05 0.000133951246661832 9.37591852448459e-05 9.03679020984817e-05 82 3601
5334 129826 4 1 60 "LAT" "RO" 0.237200403134449 0.502268254534924 0.193215425895442 0.408319308754496 0.43620838346649 0.402832658402491 0.481977596701411 0.424779228308536 0.393300056240747 0.421049555379678 0.428793128950796 0.443121867755926 0.65672092406894 0.469474477315369 0.600390231705655 0.426978568555397 0.592153513128794 0 0.421697210304649 0.345112591841243 6.69873951573506e-05 0 6.04876232466508e-05 4.32498711985201e-05 0.407730865700774 0.999884833169199 0.578146821102748 0.654758648594528 4.86337752749935e-05 0.000115166830801523 9.5480969357039e-05 8.55096930303284e-05 86 3601
5335 850098 5 1 60 "LAT" "RO" 0.2418122034092 0.508746585589097 0.191018738851644 0.401373692659092 0.414126790029494 0.411594212933954 0.451502511463276 0.43877364998716 0.425495810374168 0.404938583599659 0.459143516891755 0.430685309442372 0.654672704890924 0.466376353726191 0.606235935838558 0.430440160942544 0.692831759360498 0 0.531796981543323 0.424065203145361 8.13073367541485e-05 0 7.04586366701225e-05 5.24545198933261e-05 0.307049982544111 0.99986155629664 0.468048091339311 0.575798028813238 3.69507586372143e-05 0.000138443703360409 8.44684806964507e-05 8.43135215076764e-05 80 3601
5336 720214 1 0 70 "LAT" "RO" 0.246504081826584 0.513301007995101 0.190843112546817 0.396801287862408 0.371825255115551 0.458272552280253 0.40159222850113 0.493360524675743 0.479400966857788 0.388530308325545 0.511318979401224 0.417361211241538 0.661552985524486 0.469455482152981 0.624808750138484 0.441794901901581 0.693809449206014 0 0.459369522374946 0.413479376000053 7.89041987917145e-05 0 5.28112809198624e-05 4.72190973409831e-05 0.306075657250129 0.999892606813001 0.540506348688522 0.586404712364712 3.59893450654929e-05 0.000107393186998628 7.13176556127105e-05 6.86925378945247e-05 85 3601
5337 832268 2 0 70 "LAT" "RO" 0.245328797694812 0.509650704549076 0.192922940696851 0.400454200917174 0.394206902853254 0.457652959949896 0.424753788046801 0.491309461457974 0.456091704181172 0.390928844238909 0.487514209822376 0.419281757710308 0.671258729096387 0.475449124238458 0.616433214906891 0.435537816104427 0.717838292406525 0 0.518206595321268 0.435795928269463 8.92235816847003e-05 0 5.84041595321032e-05 5.21288798650313e-05 0.282041753899016 0.999890844125257 0.481676208169337 0.564088277172935 3.07301127734986e-05 0.000109155874743527 5.87923498629069e-05 6.36656777374913e-05 86 3601
5338 524518 3 0 70 "LAT" "RO" 0.238567935859017 0.498419105463181 0.197418931330764 0.41204220945375 0.411784952692513 0.446449096632094 0.447197584923181 0.475015543684486 0.430727241248621 0.410522209844341 0.46352983425597 0.436052964435099 0.66768496052132 0.473490610740679 0.618043656877245 0.437269830923634 0.635647825012848 0 0.455768856888071 0.377625876817241 7.27345686087116e-05 0 5.30052107618655e-05 4.34952011429628e-05 0.364237155587104 0.999890188576359 0.544108344890428 0.622258127754612 4.22848314388284e-05 0.000109811423641373 6.97930107389089e-05 7.25002270044335e-05 80 3601
5339 181806 4 0 70 "LAT" "RO" 0.238640798706807 0.495776195290337 0.199958700298676 0.414843474132292 0.406566469253766 0.443638398925854 0.443505262478484 0.473170003729867 0.433030181542326 0.411477758502813 0.467796673226391 0.437999710543024 0.663743232796617 0.470871686142826 0.622212670321246 0.440166200108827 0.597435889356667 0 0.413828048897134 0.351374592373684 6.75147029259254e-05 0 4.76544884014221e-05 4.00046797202095e-05 0.402446825973066 0.999887099988787 0.586051321487039 0.648508362270333 4.97699673413119e-05 0.000112900011213471 7.29751274252804e-05 7.70406762629695e-05 86 3601
5340 270959 5 0 70 "LAT" "RO" 0.241940959881109 0.500306003502379 0.198566258562829 0.410177774478854 0.41253627808074 0.448837921495851 0.448105264549856 0.479761097137996 0.429458257265944 0.404071398420382 0.462754402585481 0.431209115393662 0.672628059669405 0.476126916344927 0.615331086405992 0.43464991499491 0.620607443324664 0 0.448788913969926 0.371126485881208 0.000119386007370976 0 4.80385184988227e-05 5.86364105937493e-05 0.379225876341807 0.999891954628697 0.551093143314244 0.628741232767647 4.72943261585698e-05 0.000108045371303058 6.99041973305047e-05 7.36449405510058e-05 80 3601
5341 113818 1 0.1 70 "LAT" "RO" 0.244834689463179 0.514179830484014 0.188683730369976 0.395795419661576 0.386982810603399 0.459186717228616 0.415783240223676 0.491975128793017 0.46679891758923 0.390281754940005 0.496855784449914 0.417527482619148 0.667919453379187 0.473888774862889 0.617224066634593 0.43682767310638 0.736039730732886 0 0.50665155426917 0.44025875928798 0.000179837275588086 0 9.97570031340352e-05 9.93387141525764e-05 0.263745942244326 0.999893356929283 0.493171726501205 0.55957157314807 3.44897472003119e-05 0.000106643070716882 7.69622264909295e-05 7.03288497975381e-05 90 3601
5342 749853 2 0.1 70 "LAT" "RO" 0.236649091248448 0.492366102251391 0.201417148470336 0.418355900108442 0.423487313447102 0.443850584687744 0.461028374136481 0.470338894154939 0.417433108836531 0.415508971693935 0.450130838431621 0.439560585341346 0.670318040315871 0.474510001531041 0.617888188735569 0.436097673988602 0.574579252279535 0 0.428239951122657 0.343777116506314 7.26608583781406e-05 0 4.84940203816982e-05 4.15947249646187e-05 0.425299120301834 0.999884596496608 0.571638612428792 0.656103293364435 4.89665602528279e-05 0.000115403503392038 7.29424281686183e-05 7.79954042857181e-05 87 3601
5343 143032 3 0.1 70 "LAT" "RO" 0.236757255281142 0.502737920395105 0.192048940787979 0.407515086719957 0.401362007492821 0.457573319448014 0.428641406670633 0.484752752635209 0.455961279180839 0.40161103822854 0.483396966173234 0.42482417129723 0.666224918751559 0.4718634574648 0.620835099492668 0.438769978577673 0.669691819097944 0 0.507387363480516 0.40961541645157 7.6498336497783e-05 0 5.73626588288902e-05 4.65859266283609e-05 0.330192915988641 0.999893959334338 0.492493474822663 0.590270800084101 3.87665769169774e-05 0.000106040665662114 6.17990379919484e-05 6.71975377005707e-05 87 3601
5344 483507 4 0.1 70 "LAT" "RO" 0.243731852992728 0.516298407889425 0.185971633180116 0.393540429163383 0.394788883887663 0.456084869170766 0.422157031423607 0.486229391997275 0.4613511832166 0.397627092262317 0.489826253645846 0.423256289294052 0.669168729521943 0.47478499472888 0.615460770919575 0.43565827296485 0.753378640070106 0 0.509606995066808 0.444453855450809 8.82992704747202e-05 0 5.68736938278243e-05 5.11212201519848e-05 0.246502393078607 0.999883382473435 0.490273806678183 0.555427803840671 3.06675808122916e-05 0.000116617526564553 6.2324561181189e-05 6.72194883683765e-05 88 3601
5345 297007 5 0.1 70 "LAT" "RO" 0.242409558636114 0.510456057308939 0.189973428124657 0.399752400160631 0.396863762103385 0.459705195808236 0.424378638486937 0.490183279471017 0.459051091647613 0.393800338015961 0.48749856003959 0.41935286773103 0.670694037591925 0.474939267339295 0.616399142956443 0.435608852437173 0.677821503456214 0 0.502287903026506 0.413988418706714 8.09849072623199e-05 0 6.1139174357913e-05 4.98474916721055e-05 0.322058545041982 0.999888753315714 0.497587136715156 0.585892536927588 3.89665945409994e-05 0.000111246684285701 6.3821083980107e-05 6.91968740253048e-05 86 3601
5346 106599 1 0.2 70 "LAT" "RO" 0.242060727138989 0.498887456853952 0.199975992175167 0.411675955451525 0.409450627207965 0.441093592162807 0.446869741028835 0.472080845000424 0.428796374636222 0.408333269894563 0.46392535921803 0.436315665930947 0.667332836824375 0.472769950036171 0.61854081444056 0.437166359240253 0.604517115895085 0 0.444287813292393 0.364450030308943 7.15118315768767e-05 0 5.12443348728622e-05 4.2677683336549e-05 0.39536373728909 0.999883435091613 0.555590509954601 0.635430782801444 4.76349842482124e-05 0.000116564908387277 7.04324181334889e-05 7.6509206276226e-05 78 3601
5347 337130 2 0.2 70 "LAT" "RO" 0.237181258240314 0.499006996508646 0.196008883277479 0.411619616900675 0.413058689295335 0.447238673297536 0.448045833585394 0.474957616225035 0.431360493676842 0.409258168202611 0.462962522298822 0.433653683418404 0.66732993953675 0.473825708887957 0.616318214217206 0.436270693456367 0.589245359819807 0 0.434791442706086 0.353553438087126 6.68012015278859e-05 0 4.67887795780979e-05 3.9241037386461e-05 0.410637088925547 0.999886522086211 0.565089509761106 0.646329778874415 5.07500531176763e-05 0.000113477913789 7.22587532302026e-05 7.75420010721284e-05 82 3601
5348 115263 3 0.2 70 "LAT" "RO" 0.239782885782601 0.500958707396024 0.196242962455307 0.409383324843957 0.399474980374515 0.453247533869959 0.430281445089005 0.484552660648232 0.450812231799672 0.397214861111041 0.481148277139984 0.423780826670779 0.666144142904838 0.471830017227672 0.620256508910663 0.438221265756617 0.64382435953571 0 0.490269239981323 0.396044110839588 7.41448022100504e-05 0 5.33788898600633e-05 4.45624516361786e-05 0.356053108809205 0.999796957661828 0.509599018266833 0.603805767519307 4.83868528742375e-05 0.00020304233817202 7.83628619840524e-05 0.000105559189469237 86 3601
5349 138584 4 0.2 70 "LAT" "RO" 0.23996134555088 0.509490697726628 0.188983659023277 0.400833230739196 0.396685690766216 0.45573043840165 0.423075133223116 0.483611836962644 0.462229418057479 0.400551264371396 0.489766493377532 0.424623608534733 0.666169410134813 0.471927909095897 0.620374000237715 0.43854747445775 0.710747956686862 0 0.503584111029099 0.42531978700988 7.77241204270406e-05 0 5.6507760052324e-05 4.70029372544439e-05 0.28912149676232 0.999717455455327 0.496258040382077 0.574494441274388 5.28224303907738e-05 0.000282544544673485 0.000101340828771359 0.000138768778477995 81 3601
5350 582693 5 0.2 70 "LAT" "RO" 0.239999500792967 0.508696364594371 0.189546253518344 0.401459851745405 0.403796646317376 0.455770925432013 0.431839863588418 0.483135507313859 0.451890688226788 0.401723311939234 0.479231706955996 0.42520465675336 0.669783286667662 0.474311815895482 0.616353253601355 0.435553294707342 0.699950412566519 0 0.493052887581793 0.415664989523178 8.1951603583048e-05 0 5.71805665011998e-05 4.84808170797803e-05 0.299931726243485 0.999882166770993 0.506827900313225 0.584216698330778 3.59095864130869e-05 0.000117833229007351 6.20315384812559e-05 6.98313289646991e-05 77 3601
5351 515748 1 0.3 70 "LAT" "RO" 0.242504321774907 0.51159198997206 0.18897044330454 0.398448004384773 0.406112674980602 0.459419892629296 0.43517017628821 0.488684434060192 0.448016953814283 0.393644503678676 0.47615252916676 0.418247758733616 0.675270605579856 0.478364046048727 0.60980117205102 0.431078875773827 0.716800502213312 0 0.524244539659889 0.432976936332714 8.6305535556544e-05 0 6.01017878638225e-05 5.11040659418601e-05 0.283078307370134 0.999890714826073 0.475638906191461 0.566907076902865 3.48848809971238e-05 0.000109285173927288 5.64523607854548e-05 6.48826984783888e-05 87 3601
5352 454203 2 0.3 70 "LAT" "RO" 0.240996490860207 0.504534680350051 0.193978918361485 0.40577940183625 0.418237859081006 0.447695822861951 0.452816530515024 0.475837893111493 0.426746265117793 0.405963613616727 0.458269280801094 0.430986050207577 0.673963331831685 0.477670237394289 0.610333857728744 0.431752931023265 0.658371685050268 0 0.475264596984036 0.39172445996386 7.4146054293587e-05 0 5.31139440430061e-05 4.39790927913583e-05 0.341511097359605 0.999885733747102 0.524618575322349 0.608159373898427 4.30715358336427e-05 0.00011426625289824 6.37137495720353e-05 7.21870449207579e-05 85 3601
5353 359390 3 0.3 70 "LAT" "RO" 0.237230965567987 0.499097804551473 0.195917692054175 0.411420765607511 0.415205140064921 0.445237243514578 0.451213969498435 0.472028822033365 0.4269898743792 0.411057023266313 0.459957713821255 0.434963125368245 0.667452157357736 0.474024921410676 0.614941140876932 0.435552323504849 0.626891918578814 0 0.456313658979225 0.373646978859085 7.24576892787868e-05 0 4.96172630390759e-05 4.21394016442307e-05 0.372990145663914 0.999865396020715 0.54357281243733 0.626231350262408 4.54780679932859e-05 0.000134603979284525 6.3911320405988e-05 7.95314768624619e-05 85 3601
5354 500686 4 0.3 70 "LAT" "RO" 0.241894620686715 0.507439112294519 0.192188821567557 0.402754125044012 0.407126215124572 0.438956094635319 0.442044123589609 0.466183521880831 0.436910584867041 0.415578574565371 0.470135524448138 0.440638194820548 0.66493577556666 0.471911612710224 0.618433401283763 0.437833314559194 0.688372482632039 0 0.43457093254076 0.391870751304009 7.66295438748968e-05 0 5.10444314209375e-05 4.45100109349273e-05 0.311505194878367 0.999880603912427 0.565304022101892 0.608006922755883 4.56929457194007e-05 0.000119396087573185 7.40009259276771e-05 7.78159291723111e-05 88 3601
5355 752372 5 0.3 70 "LAT" "RO" 0.237883937127593 0.495724226354673 0.199395189730928 0.414855379470118 0.413789503786956 0.448894056610382 0.448063380208315 0.477626155348617 0.431341686587599 0.404241726402031 0.462722052819113 0.429317432394095 0.669225717326262 0.473736177125262 0.617186896225742 0.435719558128311 0.604117009095533 0 0.463237376563784 0.368621376545616 6.88028374389373e-05 0 4.90409450571541e-05 4.07317748631365e-05 0.39574781856611 0.999873825401824 0.536646614254923 0.631252699427634 6.63695009173231e-05 0.000126174598176486 6.6968236235656e-05 8.51922518878036e-05 75 3601
5356 754723 1 0.4 70 "LAT" "RO" 0.244213883833854 0.502240803481105 0.198807309131967 0.408283410188466 0.415374235217926 0.440389862630227 0.45456264284838 0.471752209706731 0.421021477717006 0.405729222179737 0.456589443444283 0.433793075403827 0.672095932757931 0.476382884744077 0.612182659080338 0.432724421052634 0.612750636250523 0 0.431763408173185 0.362833124599557 6.80419765932323e-05 0 4.95445674728035e-05 4.08186066824773e-05 0.387131025228737 0.999885862057192 0.568073178641611 0.637034956492136 5.02965441463074e-05 0.000114137942808117 0.000113868617731161 9.11003016245064e-05 88 3601
5357 171787 2 0.4 70 "LAT" "RO" 0.239715275079894 0.50600747983327 0.191662973179547 0.404222011488537 0.396198665270829 0.451598730061548 0.423620867694355 0.479638536925414 0.460583323300851 0.40115277048248 0.48858063605901 0.425593211579622 0.663613972746082 0.469646691545872 0.622531020071213 0.439588534104965 0.681571326554541 0 0.506164504998477 0.415753637411039 0.000121981513630703 0 8.65396678189228e-05 7.30251804403732e-05 0.318268904174975 0.999890557892929 0.49368659209851 0.584105509071741 3.77877568536778e-05 0.000109442107070898 6.23632351935144e-05 6.78283367795627e-05 87 3601
5358 610137 3 0.4 70 "LAT" "RO" 0.239417723499858 0.500320224810948 0.196349622681318 0.410013520119981 0.411765292411477 0.45008612154044 0.443990011933911 0.480091562360311 0.435957348365444 0.398939194591271 0.466780486091482 0.424890968731757 0.670343430475816 0.474820291618682 0.613797894159675 0.433893995806151 0.636057287602728 0 0.520884571028327 0.40036138152242 0.000808611794267396 0 0.000951570471213662 0.000606581695630832 0.363093267079367 0.999890209549242 0.478103542379558 0.598963290851231 4.08335236379535e-05 0.000109790450758331 6.03161209011751e-05 6.87459307174862e-05 78 1880
5359 370171 4 0.4 70 "LAT" "RO" 0.245555795440039 0.5186560115616 0.185506874861545 0.391311581194733 0.380607680207055 0.457155333143483 0.40767239032064 0.489853099714691 0.474957546168026 0.388522910022951 0.504731536499815 0.415553153471882 0.664437302115308 0.471993943937933 0.617247102957033 0.437280060496279 0.731159457952758 0 0.51702158262884 0.443956726302538 8.33814680179253e-05 0 5.82891139261474e-05 5.03974856887965e-05 0.268723491084512 0.999889637617025 0.4828613989382 0.555928186853381 3.36694947118579e-05 0.000110362382974874 5.87293190338742e-05 6.46893583923843e-05 84 3601
5360 320028 5 0.4 70 "LAT" "RO" 0.245121567598242 0.512145292719939 0.190613417152516 0.397855158844274 0.396025684828144 0.453193054328348 0.426411517358951 0.485416056787398 0.454225287630454 0.392805880808574 0.485662227445821 0.420093782432895 0.669730937176488 0.474824321924393 0.61412900137203 0.434386651131614 0.727326589820265 0 0.516331886290318 0.43792113845173 8.60575039160004e-05 0 5.63876964897501e-05 5.02185351553536e-05 0.272535428024585 0.99989576429445 0.483474493448229 0.561932106545908 5.19246512346069e-05 0.000104235705549824 0.000137232564963605 9.65364672073094e-05 87 3601
5361 636479 1 0.5 70 "LAT" "RO" 0.243663994824092 0.510224170217257 0.191182435446437 0.399880995847822 0.414566879781953 0.443206088676345 0.449540709176464 0.471670269608053 0.429800245080559 0.406146944818951 0.462261687793766 0.431711225941972 0.672550479053241 0.477222890318239 0.609156030396192 0.431228698985423 0.70790321063978 0 0.487020000594286 0.415296201741993 0.000138229270821944 0 5.31545131343917e-05 6.71226311846347e-05 0.291924651450171 0.999889137226361 0.512860049167455 0.584568002294067 3.39086392271061e-05 0.00011086277363942 6.67957251244608e-05 6.86733327560332e-05 82 3601
5362 685768 2 0.5 70 "LAT" "RO" 0.244874017435855 0.518575525962817 0.18499567831657 0.391420274536006 0.389840820395046 0.453741174139555 0.41943287734635 0.484535486071627 0.461454680070348 0.393347371361046 0.492421916962394 0.419401254684811 0.666665014703155 0.474070757800327 0.612396704032267 0.43454053899649 0.718437147148958 0 0.498528774826791 0.43004380140452 8.46905145373717e-05 0 5.74266630757361e-05 5.02359102190697e-05 0.281443562227266 0.999891539055239 0.501343501727594 0.569837239079906 3.46001092380849e-05 0.000108460944760594 7.02967825385359e-05 6.87236053548523e-05 87 3601
5363 593958 3 0.5 70 "LAT" "RO" 0.237567990832177 0.495189348690414 0.199737017617735 0.415575916936071 0.42045132579552 0.437482546118226 0.459682577692805 0.465215688199316 0.417195405394782 0.412977123862322 0.451201312567677 0.438052213464462 0.66653492678905 0.473318289341462 0.614823282246287 0.435020317050069 0.577652808129872 0 0.441341334680592 0.350091902810971 0.000174370973468176 0 0.000161512285836347 0.000115073241306152 0.422115618755556 0.999889316386398 0.558368580243435 0.649695243362978 5.72021411043963e-05 0.000110683613602459 0.00012857279013675 9.77805847447045e-05 81 3601
5364 55896 4 0.5 70 "LAT" "RO" 0.238813125828362 0.500149803109748 0.19618135070529 0.410320635426112 0.412213968508313 0.439015679763412 0.447657986566405 0.466304513168776 0.431722192751534 0.412353613205234 0.463781659463294 0.437039338901284 0.664427949964225 0.471188105357603 0.618219253683674 0.437255816573322 0.621167636295253 0 0.429795867806527 0.363908201992422 7.4319653648588e-05 0 5.00900945892812e-05 4.30947036616287e-05 0.378713959954052 0.999883593726631 0.570078391224656 0.63597156567425 4.40840970462763e-05 0.000116406273369321 7.56508742283505e-05 7.71376296659833e-05 86 3601
5365 536009 5 0.5 70 "LAT" "RO" 0.239257223753936 0.506328629938626 0.191153608515345 0.403950250191077 0.416249321191845 0.441031863077403 0.45171061729508 0.466710043155601 0.427212454351526 0.413039114807 0.459279141641504 0.436441116188028 0.66789781588856 0.474766579841697 0.611279393094608 0.433388263977773 0.675040705642981 0 0.440530838341655 0.385643850097458 7.95129255583065e-05 0 5.01208656944659e-05 4.48339576841729e-05 0.324841537606945 0.999889461146151 0.559344380233763 0.614238303489347 3.82438245158586e-05 0.000110538853848996 7.46605588882373e-05 7.30124555100238e-05 79 3601
5366 98504 1 0.6 70 "LAT" "RO" 0.238275595833643 0.504468533017797 0.191972270824603 0.405872529158224 0.421987847630695 0.43774930507854 0.458269293007353 0.462486294204439 0.420956252343662 0.415670357521241 0.452633774496098 0.438375066980688 0.668144172188261 0.474904843145767 0.610285575757055 0.432477693178934 0.655961948656162 0 0.457898679457291 0.382920356830305 7.41551767836922e-05 0 5.28570301430762e-05 4.36520270009005e-05 0.343923987946016 0.999889076962342 0.541968898848544 0.616960460566291 3.99082210388489e-05 0.000110923037657982 7.9564664021333e-05 7.55305764029361e-05 86 3601
5367 582644 2 0.6 70 "LAT" "RO" 0.239628684805699 0.508615228492503 0.18936464876077 0.401490679136408 0.392357517652009 0.456696186517268 0.418192721991284 0.487142801411344 0.467136956085199 0.389580734711364 0.493874547443345 0.414720664496474 0.664155536890338 0.471096794097838 0.617723494159051 0.436927312503347 0.705187660015037 0 0.540839639874797 0.437385312600033 7.98639576792193e-05 0 6.07720865676522e-05 4.93692023832605e-05 0.294686566872345 0.999887065421318 0.459037879311002 0.562493893606972 4.59091549389899e-05 0.000112934578681993 6.17087276333448e-05 7.14245906112189e-05 81 3601
5368 471428 3 0.6 70 "LAT" "RO" 0.243120482655209 0.504970873293478 0.195360578281285 0.405279179483857 0.399103181562895 0.447505136807119 0.431026203643749 0.480550615752204 0.448066774261315 0.39296855415727 0.480065949563532 0.421203482778574 0.666424641840216 0.472336150651439 0.615878242490578 0.435402897422963 0.675747547816861 0 0.522580003480765 0.419656375355351 7.57086762547258e-05 0 6.01682182551317e-05 4.75650523764848e-05 0.324139835821258 0.999891012913599 0.477299023465155 0.580229278266755 3.69076856262327e-05 0.000108987086400976 6.08048358251772e-05 6.67813255178923e-05 84 3601
5369 3186 4 0.6 70 "LAT" "RO" 0.242323366372922 0.505366773248177 0.194449725810697 0.404938863546868 0.415524196658556 0.438195012134325 0.451335846517631 0.466870663192764 0.426796215032926 0.408401751004577 0.459755662087656 0.434439906605482 0.669182970769363 0.474648136293845 0.612048708829449 0.432957400161401 0.651787263083414 0 0.474653013303871 0.390170619429385 7.7618497720622e-05 0 5.33794504745677e-05 4.54196968238702e-05 0.348092678004841 0.999887900961994 0.525227037542622 0.609711834926734 4.24404140246003e-05 0.000112099038005774 6.65697030324852e-05 7.21259470575305e-05 74 3601
5370 412708 5 0.6 70 "LAT" "RO" 0.238306358680412 0.505629282232377 0.190978671021807 0.404727932974074 0.416107415142308 0.442747350388595 0.449838833012777 0.467880593824062 0.430430371010803 0.411275587516652 0.46127550497072 0.433828630658601 0.667733741445864 0.474242133205507 0.611831650285535 0.433497533333917 0.632936906051743 0 0.431510134106829 0.367510062747216 0.000635719036612732 0 0.000168891339356282 0.000280293006720079 0.366383924150321 0.999889353471806 0.568245640275456 0.632134488534718 4.34507613229821e-05 0.000110646528194056 7.53342783582462e-05 7.51557113456756e-05 85 3601
5371 743878 1 0.7 70 "LAT" "RO" 0.238668451336596 0.505239135328791 0.19161468633989 0.405135092081016 0.41736092153725 0.439861237425786 0.453113623981401 0.465647655197025 0.426318257532197 0.409694454823792 0.457719285065491 0.432930105781737 0.667279530818115 0.474394170705057 0.609621042517885 0.432219572654416 0.637234657953318 0 0.455438386540952 0.376901601072232 7.2725986626882e-05 0 5.20020768883556e-05 4.30228924722958e-05 0.362651769392672 0.999890269754366 0.544440708448824 0.622983569563702 4.084666738287e-05 0.000109730245633884 6.89029333363333e-05 7.18064715935962e-05 79 3601
5372 442471 2 0.7 70 "LAT" "RO" 0.238747972272701 0.500973898616676 0.195503741284494 0.409527737955523 0.414138763139527 0.436385079441133 0.449972377039272 0.46331572862697 0.429148256546169 0.411084724238134 0.461416374727844 0.435447738472904 0.664009893563032 0.471346577554859 0.615620231676646 0.435569135971132 0.614862390224411 0 0.452203003096958 0.368754330378353 8.14510157110021e-05 0 5.08619710032257e-05 4.58259361445642e-05 0.385012177787537 0.999888023117438 0.547677083033293 0.631126278119581 4.39809723413479e-05 0.000111976882562105 6.9051898746225e-05 7.35655659215181e-05 86 3601
5373 677481 3 0.7 70 "LAT" "RO" 0.241863528002441 0.506608407625721 0.192919261140557 0.40370882595674 0.41794604940808 0.440303423946861 0.454270436740841 0.46866591150558 0.423999699716951 0.40476806194622 0.456585569842264 0.430116887999225 0.670988264679912 0.476532047488712 0.607303141972143 0.430150741596386 0.65051405545988 0 0.479601425524791 0.390755711107147 7.29036499915349e-05 0 5.46664300955774e-05 4.40982697165342e-05 0.349373078858676 0.999887842310614 0.520280256336713 0.609129824876783 3.99620314526148e-05 0.000112157689386318 6.36517084006384e-05 7.03657463540508e-05 80 3601
5374 107109 4 0.7 70 "LAT" "RO" 0.246010718135393 0.512528279363066 0.191126158982315 0.397509222404021 0.410081305561382 0.429814073236141 0.449711120631577 0.459365956656844 0.425359326265488 0.411232988547161 0.461853507813264 0.438667355451443 0.665958407534154 0.474083224352636 0.60942231638864 0.432513638174212 0.711469241771692 0 0.506732443740665 0.424979563762503 8.2036960149358e-05 0 6.04286695398542e-05 4.96614138662347e-05 0.288408494426285 0.999889123353237 0.493128241720805 0.574896061625659 4.02268418735924e-05 0.000110876646762617 7.88858689894066e-05 7.47131979714894e-05 80 3601
5375 652583 5 0.7 70 "LAT" "RO" 0.24492667539114 0.51512119512176 0.187908581590053 0.394877953299593 0.413365510359819 0.442756194551424 0.448615156127769 0.472251728454679 0.429578558741522 0.401222276601081 0.462331517216706 0.427240766291259 0.672987527846762 0.478653381702816 0.603308999261355 0.428185428089552 0.724008288821503 0 0.478762444529708 0.418952878366256 8.67666863445239e-05 0 5.61814754998338e-05 4.98093157756601e-05 0.275870216434026 0.999884863331144 0.521114753803521 0.580927150130763 3.47280581264287e-05 0.000115136668856088 6.66201912711135e-05 7.01621872058834e-05 83 3601
5376 762197 1 0.8 70 "LAT" "RO" 0.236744072336998 0.499556951305834 0.195202203679269 0.410990241686305 0.432941388133088 0.425890895177164 0.474035333390266 0.448415657293673 0.403285668108311 0.42498238689171 0.436700015545588 0.44657989241572 0.666160213992125 0.473829287961757 0.60933623117928 0.431623472029774 0.614275449688177 0 0.403293132386682 0.347125386561535 7.02278265951283e-05 0 4.50455361786912e-05 3.93365172252812e-05 0.38559802037666 0.99988025452199 0.596520712806053 0.65273066171254 5.63021085680564e-05 0.000119745478010167 0.000141109271086591 0.00010461520869918 86 3601
5377 38369 2 0.8 70 "LAT" "RO" 0.240577943030305 0.509354374499307 0.189512684587977 0.400718482680159 0.409284069312651 0.445139193939974 0.438717630372956 0.472076934898581 0.444304454391184 0.400850009245009 0.472491694674825 0.424459084978055 0.667789574656617 0.473259860090709 0.612089916406074 0.432694862498827 0.719369158522443 0 0.542456047345069 0.438207827763561 8.03946261151636e-05 0 6.25423275285451e-05 4.96233210238672e-05 0.280515677297997 0.999886205443483 0.457419329092878 0.561674222785938 3.47695534445154e-05 0.000113794556516761 6.20812345246156e-05 6.83261294765679e-05 82 3601
5378 417332 3 0.8 70 "LAT" "RO" 0.238570348220528 0.508548504842393 0.188764476285288 0.4016250292786 0.416372613036192 0.446178378115004 0.447693366439702 0.471839300087438 0.434807384424852 0.402832755931024 0.463368391027541 0.425251839511964 0.669845843796126 0.475765036473307 0.607584546463226 0.430352811163641 0.685683762441557 0 0.511003534552617 0.413087207765342 8.24268680979571e-05 0 5.68873892968242e-05 4.81192155608016e-05 0.314196140331532 0.999883700990301 0.488875943387511 0.586793733241211 3.76703588139239e-05 0.000116299009699019 6.36346705748415e-05 7.09397778868654e-05 85 3601
5379 784177 4 0.8 70 "LAT" "RO" 0.238182002192711 0.504188776542839 0.192071856727638 0.406172242314882 0.413759499617178 0.443469821317509 0.447242302706565 0.469814540096252 0.433860817225163 0.403476472452509 0.463934825850086 0.426741918049207 0.666796662660055 0.473579943078772 0.610740501566474 0.432469831366465 0.652456338093793 0 0.506235610233521 0.400396317815243 8.28600397289214e-05 0 6.4117915621442e-05 5.07907486383697e-05 0.347416493520793 0.999889946271846 0.493635972758986 0.599481404331009 4.43083456854449e-05 0.000110053728154019 6.4299091871497e-05 7.14871051090884e-05 86 3601
5380 192991 5 0.8 70 "LAT" "RO" 0.240807815372789 0.499997030573954 0.197964630559991 0.410502991379629 0.428074824532892 0.432222524122063 0.468241329617937 0.460113046227214 0.408718047515277 0.409839938834035 0.442730345336368 0.435496913772694 0.670956489700267 0.476201415637964 0.607243623734647 0.429553395228094 0.610028334037488 0 0.466650214002342 0.369354255995887 7.11478656574711e-05 0 5.24238499508425e-05 4.24176749592817e-05 0.389854784288627 0.999887038264899 0.53323095575889 0.630529462245536 4.57338082273907e-05 0.000112961735100883 6.64063888164911e-05 7.38640836185346e-05 84 3601
5381 278203 1 0.9 70 "LAT" "RO" 0.242786362629241 0.50494652296891 0.195182257581407 0.40548474604287 0.433430229197287 0.430710444476001 0.476380437628079 0.458139699501615 0.399218942615001 0.409787395039838 0.434305542648732 0.435147076021134 0.674856699465885 0.479847099052789 0.599685426408826 0.425020692899622 0.62082064848255 0 0.478434883535609 0.376462669527715 7.18901209412018e-05 0 5.68487950109194e-05 4.40687867445177e-05 0.379055681027145 0.99988763226755 0.521413028078026 0.623407928202194 5.17803693635999e-05 0.000112367732450158 9.52395913546993e-05 8.53334833463184e-05 79 3601
5382 501166 2 0.9 70 "LAT" "RO" 0.238932141501191 0.510826938194812 0.187007190247217 0.399346129488671 0.414577234232493 0.437235352878168 0.447458181213045 0.46119477608963 0.433757501494314 0.410047134142184 0.463951663294689 0.431720865107293 0.664838435056522 0.472840425150328 0.608909508065466 0.431988391191709 0.695625869977388 0 0.467964232532768 0.402491765876535 8.5234728721047e-05 0 5.32170671909086e-05 4.79267512559022e-05 0.304251602674793 0.999882080003972 0.531916623217673 0.597388280766267 3.7292619097464e-05 0.000117919996027965 6.59271823681558e-05 7.20266059426235e-05 86 3601
5383 271189 3 0.9 70 "LAT" "RO" 0.241081597247846 0.510446704966879 0.188952626663694 0.399680022180492 0.418180951669234 0.434501584235281 0.452635042153948 0.460731629387341 0.426611690288743 0.408138553477058 0.458317118076501 0.432020686742747 0.667422865200104 0.474571928465408 0.606327748546595 0.430053507489131 0.694050990848541 0 0.507102575315125 0.414882051634517 0.000159202838634717 0 6.80696223225063e-05 7.90452728922076e-05 0.305754238040681 0.999890118699198 0.492765822585497 0.584970788472949 3.55682721437281e-05 0.000109881300801719 6.35324770556198e-05 6.81146196415634e-05 85 3601
5384 760902 4 0.9 70 "LAT" "RO" 0.242128705574858 0.51379761196022 0.187089227005405 0.396273168783411 0.418041493841354 0.435468528739428 0.454457969384668 0.461990488063657 0.424676958472454 0.405995802412716 0.456242706607672 0.429801857247083 0.668883716865249 0.476579332926232 0.60242560744799 0.427632198249804 0.706100932090945 0 0.506807340225058 0.419525388773982 7.86295904305144e-05 0 5.66745099865204e-05 4.67967945970791e-05 0.293786880048117 0.99988680345602 0.493067855826818 0.580357889279195 3.3558270507447e-05 0.000113196543980049 6.81294381367017e-05 6.99251522259373e-05 77 3601
5385 514210 5 0.9 70 "LAT" "RO" 0.238622476112691 0.506626328240586 0.190337771299899 0.403649656382034 0.414638829668427 0.442483094531036 0.445927184608975 0.468527348286223 0.436190961289017 0.401752240398904 0.464937690785282 0.424644150043877 0.667183438212422 0.473508620109243 0.609309372143859 0.43127426621079 0.654933201848617 0 0.506926999177234 0.401378235044552 7.10914991950653e-05 0 5.34292007485136e-05 4.30274174468169e-05 0.344946980304029 0.999889037766998 0.4928854507227 0.598481734316305 4.87263481590214e-05 0.000110962233002224 0.000134120899317212 9.70032216965191e-05 79 3601
5386 214707 1 1 70 "LAT" "RO" 0.246765136930968 0.518792941776582 0.186259808577176 0.391142450623167 0.41367383954178 0.43410714694212 0.450380989376067 0.463868387590947 0.427207390691632 0.398711718785235 0.460857282946688 0.425351249315897 0.670655630172919 0.47775869818312 0.59921936331561 0.425756942374367 0.737583134724589 0 0.519790111964522 0.438315095803491 8.56284629513419e-05 0 5.78453970044644e-05 5.00519678443248e-05 0.262298780383243 0.99982085995892 0.480092081012582 0.561548152878489 3.24564292171246e-05 0.000179140041079789 5.99616258917549e-05 8.66993501759503e-05 82 3601
5387 131916 2 1 70 "LAT" "RO" 0.240543574767839 0.501351692679258 0.196500450826581 0.409075459980682 0.426966643997562 0.430320574830988 0.469162806362882 0.458696350852612 0.406145706525858 0.405359489891728 0.441486674225614 0.431285327505985 0.669187184182114 0.476449411350012 0.602253049035374 0.4273095827351 0.624610314391644 0 0.468288505211377 0.375376600709888 7.05886406958355e-05 0 5.60772431486085e-05 4.34683374235958e-05 0.375273436933739 0.999882023574119 0.53158569673361 0.624503437991156 4.5660033920461e-05 0.000117976425880984 6.97208118646893e-05 7.64929615328323e-05 79 3601
5388 210599 3 1 70 "LAT" "RO" 0.245415523799472 0.517842966579348 0.186015507704682 0.392127206842649 0.405581204025432 0.438505940732285 0.44040211707423 0.467924270901964 0.437415345134866 0.395908147005581 0.470745550406021 0.42179427214531 0.667459096178331 0.475416313272428 0.602677253774905 0.428235912837143 0.727220062061059 0 0.520571661412787 0.436623243804676 7.9528388338721e-05 0 6.06207577276949e-05 4.89946911427567e-05 0.272666684353676 0.999890482324335 0.479305472102512 0.563261392863065 3.37251969267563e-05 0.000109517675665184 6.22457269728263e-05 6.63686411155528e-05 83 3601
5389 543624 4 1 70 "LAT" "RO" 0.239511002576919 0.510906559815417 0.187416020557307 0.399299315649006 0.419213590156768 0.434874073708245 0.455577858538869 0.459683270438698 0.422879267548165 0.407513223943341 0.455041760974916 0.430149696362401 0.666554834509425 0.475207131875687 0.60261226630306 0.428345216397425 0.669397624256152 0 0.477215564669308 0.395424423722983 7.87994382954409e-05 0 5.22495473143216e-05 4.52283151303348e-05 0.330473882097491 0.999886866347887 0.522635736176553 0.604445095778202 4.96942080613287e-05 0.000113133652113048 9.64496068247903e-05 8.52521836847141e-05 84 3601
5390 614614 5 1 70 "LAT" "RO" 0.236726152352187 0.499747060425971 0.194916596118668 0.410819473638726 0.437170879058268 0.417513793698736 0.481394482111062 0.439302416558508 0.395045202336916 0.426769131904998 0.429432481883642 0.447927188865433 0.664068488730689 0.473309502171059 0.605823763239625 0.429583435066901 0.598650349004319 0 0.415066538455833 0.344682521367673 6.67345754776861e-05 0 4.77388193404866e-05 3.89050103112356e-05 0.401237561958042 0.999884501676807 0.584811808854919 0.65520115166205 4.53544621608414e-05 0.000115498323192586 7.39138699071261e-05 7.74219599656369e-05 87 3601
5391 230234 1 0 80 "LAT" "RO" 0.239889533928326 0.505000789922748 0.192802859717367 0.40540370370542 0.407597950521854 0.457038558099876 0.438850398279068 0.486024986468741 0.442708791228874 0.400227918611502 0.472566378951586 0.424842493752788 0.672207788239191 0.476570248978246 0.614271214637556 0.434332642141371 0.654680906451229 0 0.45920126718875 0.387370756770114 7.89462031729189e-05 0 5.18238089749741e-05 4.55088128281353e-05 0.345198670337341 0.999890525808548 0.540655072551982 0.612504307026729 4.14770082564763e-05 0.000109474191451714 9.18364502931174e-05 7.94273903281181e-05 78 3601
5392 541621 2 0 80 "LAT" "RO" 0.236168708559994 0.497979873663578 0.195781873634095 0.412449758520468 0.407111939124762 0.453961555519323 0.436499184513019 0.481437083722193 0.44642206569244 0.405583305438021 0.475109451755141 0.429496600549806 0.666705455882037 0.47180358579725 0.621784559199326 0.439199483284782 0.633426573618201 0 0.46363502762108 0.380076367010722 7.37273796725361e-05 0 4.83817591080503e-05 4.23439446931906e-05 0.366450077828291 0.999882803399202 0.536231636824355 0.619798795634557 4.96211738361677e-05 0.00011719660079801 8.4953795456194e-05 8.24934100277732e-05 82 3601
5393 284967 3 0 80 "LAT" "RO" 0.237246343695535 0.495876824752222 0.198691580916689 0.414686659411029 0.416488342916484 0.44809069926528 0.448346680812528 0.475627613009797 0.43333476473634 0.4109120029645 0.463114485996004 0.435357736145345 0.669535864786417 0.473225679129755 0.620814964767109 0.437787041273692 0.605764270282677 0 0.455740016945149 0.365642191262144 6.97653092270023e-05 0 5.0239154330596e-05 4.13589921040986e-05 0.394096723786166 0.999883995523904 0.544119098152715 0.634225387388173 6.92406219304398e-05 0.000116004476095981 9.06457478057305e-05 9.10623575787537e-05 85 3601
5394 191216 4 0 80 "LAT" "RO" 0.239188636801993 0.509246206759252 0.188373541286598 0.400858959463745 0.389135657689709 0.461627000388849 0.414111601426882 0.490746003660733 0.470486225589264 0.395467011959242 0.49759661536062 0.419911091105401 0.664569965841272 0.471163695421615 0.621350160060851 0.439667994542809 0.698529078748226 0 0.495326748581567 0.419684582268483 7.85958519362558e-05 0 5.86562382796978e-05 4.82306638134853e-05 0.301356422095107 0.999884686239914 0.504555061139463 0.580199401026715 3.59033047309068e-05 0.000115313760085839 5.95340406896926e-05 6.77860409891584e-05 83 3601
5395 352672 5 0 80 "LAT" "RO" 0.243283976312253 0.510971011428257 0.19020555246838 0.399064465548977 0.396384329811414 0.452935055412518 0.426167194162945 0.483256346721612 0.455252394962562 0.401318262948321 0.485658380541 0.427573338182444 0.667943668924219 0.473520655843177 0.618490881423822 0.437379700836304 0.713294487294329 0 0.455340857281065 0.41104000277376 8.09145411464205e-05 0 5.13716718622742e-05 4.65324253011252e-05 0.286587271081969 0.99959970670893 0.544523723065686 0.588750907484176 3.73270825558137e-05 0.000400293291070229 8.40479813869081e-05 0.000162557316763405 87 3601
5396 816499 1 0.1 80 "LAT" "RO" 0.242840440857211 0.507477891828676 0.192890490353607 0.40263367901395 0.387572408545119 0.456363522714904 0.415157832878377 0.489160684953247 0.466952331653998 0.393338942631631 0.496698846033784 0.420838088852322 0.664808406487223 0.470579119541931 0.623036127496422 0.44008439784404 0.70800264040308 0 0.524495468026349 0.434975532317314 7.55407751241683e-05 0 5.40143607896371e-05 4.57450006980473e-05 0.291886576630347 0.999882995659719 0.475373177268513 0.564904810233386 3.52421914489514e-05 0.000117004340280759 7.73403443477775e-05 7.39124486026885e-05 86 3601
5397 581930 2 0.1 80 "LAT" "RO" 0.240836518852938 0.495468469439744 0.202006989765371 0.415146311724449 0.411758153515821 0.44078214675917 0.44863375447781 0.470620974179729 0.428164544364656 0.412688170421779 0.462316265676958 0.439854353947141 0.667106668990434 0.471637492418034 0.622433347158588 0.439053888863885 0.597889526433712 0 0.426996633703101 0.355372529796024 0.000101828718159022 0 4.77986017589577e-05 5.22845524591416e-05 0.401956344179486 0.999884588808676 0.572885881396955 0.644497501884491 5.2300668643373e-05 0.000115411191324124 6.96862981856209e-05 7.76837670259168e-05 85 3601
5398 478428 3 0.1 80 "LAT" "RO" 0.239985824149569 0.504915597466241 0.192778258408854 0.40534896344062 0.404363768684769 0.460990212930986 0.432688036124025 0.490787865197633 0.450718455256352 0.394310771046392 0.478609555739382 0.419244821189745 0.672662814957447 0.47603897770598 0.615292871560226 0.434500557754598 0.665839554458151 0 0.516206406376195 0.411678299725274 7.56468859020454e-05 0 5.66689825274937e-05 4.60962154261056e-05 0.334038782582429 0.999883845074742 0.483655584560544 0.588196138154303 4.6016073517597e-05 0.000116154925257567 8.13400807336625e-05 7.94659049972979e-05 81 3601
5399 339721 4 0.1 80 "LAT" "RO" 0.235698378892701 0.501337886610738 0.192469037280675 0.409073837550927 0.398060437878247 0.453092904990637 0.4245342327313 0.479477819111994 0.461383202238577 0.407759525982049 0.488007097871685 0.430797797431006 0.661275050327143 0.468215387604852 0.627040401390988 0.442873856554839 0.672098671769284 0 0.467712119927548 0.397138642246218 7.62003668569042e-05 0 5.22879329797714e-05 4.4773453766915e-05 0.327784165595661 0.999891054010879 0.532161932406885 0.602743699968579 4.0962268197788e-05 0.000108945989121453 7.36597325870543e-05 7.28843314357769e-05 87 3601
5400 199523 5 0.1 80 "LAT" "RO" 0.234264893142368 0.493516280573072 0.198129823960535 0.41708399393897 0.406325579247831 0.450837171322806 0.436590952195879 0.477697366085715 0.445340785513284 0.409077650970353 0.474642040412411 0.432685993783589 0.662846268427686 0.469167010937012 0.625339042202354 0.441581503736757 0.611013401248168 0 0.46400352658765 0.371721322888208 7.52039956000513e-05 0 5.02697237325948e-05 4.34307469485072e-05 0.388865833528359 0.999883621361681 0.535875002879584 0.628159032368594 4.5561227872559e-05 0.000116378638319106 7.12008090338731e-05 7.62139962495509e-05 87 3601
5401 524572 1 0.2 80 "LAT" "RO" 0.240516549067416 0.505706212886686 0.192575277993528 0.404516031276536 0.387691264716174 0.460780370197884 0.414688250375482 0.492131919062875 0.468685799808178 0.39139999947504 0.497328927704549 0.417242926330943 0.664752366524445 0.470767750708211 0.622618177635137 0.439779676214514 0.672310146353849 0 0.520875324752541 0.420304881637526 7.83005339892374e-05 0 5.56632615867358e-05 4.72263071783985e-05 0.327573253029139 0.999885846456195 0.4790113571511 0.579580376925258 3.83000830227267e-05 0.000114153543804775 5.76548347720283e-05 6.75151300370437e-05 86 3601
5402 55061 2 0.2 80 "LAT" "RO" 0.240337490401367 0.50561984358059 0.192511678630536 0.404604431917162 0.401996833503106 0.45428826092247 0.433401558223913 0.484149029850994 0.447811716190488 0.399860127341529 0.478049707839985 0.42557714761822 0.668480037614155 0.474279256268599 0.616347600396545 0.436198296082452 0.676064473400058 0 0.482071735094492 0.404230706073308 7.99889864576319e-05 0 5.02955184230137e-05 4.55407875412702e-05 0.323814091304522 0.999887265467496 0.517814619135733 0.595653151964976 4.14463089626759e-05 0.000112734532503943 6.33502513520099e-05 7.06011741751269e-05 87 3601
5403 22901 3 0.2 80 "LAT" "RO" 0.235514889658569 0.501514852226062 0.192175045669991 0.408906480815005 0.416472808191687 0.447860615338258 0.447301015086656 0.471460565969355 0.435808040424031 0.417211287897414 0.463765619826793 0.438384075383819 0.667681601423541 0.473134200187566 0.618684709830713 0.437320415709871 0.640118714732694 0 0.428824270551352 0.367801970803674 7.09728127446398e-05 0 4.75868491623386e-05 4.07936804177499e-05 0.359769877784378 0.999892654233466 0.571059259231668 0.632086198508671 4.04346701828019e-05 0.000107345766533866 6.88833678179664e-05 7.10370072376905e-05 86 3601
5404 690264 4 0.2 80 "LAT" "RO" 0.235487690250319 0.493318815301405 0.199482221496117 0.417349976134578 0.4214775469688 0.437095857333473 0.459241576022325 0.461709865632458 0.419182502801289 0.425062363541515 0.45198116074144 0.448224810327286 0.664774392401455 0.471340142943486 0.621604654667519 0.43928167472402 0.582345861362529 0 0.398784048104106 0.336474165021388 7.17770341800281e-05 0 4.50172857636112e-05 4.01066537913236e-05 0.417525552296612 0.999881416273844 0.601095683282228 0.663403177425352 5.68093066797027e-05 0.000118583726156289 7.52513279025257e-05 8.25508994689938e-05 88 3601
5405 670672 5 0.2 80 "LAT" "RO" 0.24597101771577 0.518704203558508 0.185819881385245 0.391165825191026 0.390867151510915 0.45483860861433 0.419304396801789 0.486531489308102 0.462466632110028 0.396131067560195 0.492021241822828 0.422849430408197 0.668823897778392 0.474780086781882 0.615118731220357 0.435419732650244 0.760352416186589 0 0.514807949204875 0.450611185496482 9.091357817166e-05 0 5.77110282971473e-05 5.25748991549307e-05 0.239526679493167 0.999890375214759 0.485069442270596 0.549270691499009 2.9990742072913e-05 0.000109624785241343 6.48974962320749e-05 6.55481053540571e-05 80 3601
5406 553751 1 0.3 80 "LAT" "RO" 0.235325975153904 0.495159032523519 0.197694026468635 0.415392761516519 0.422863845798853 0.446933376756222 0.454811992344639 0.472204625887784 0.426828575387687 0.414022187227073 0.455612523915952 0.436680325090381 0.670224586431442 0.473906941080149 0.618119407776015 0.436056409880917 0.611916613255526 0 0.459368592921234 0.36669244416457 7.20757048474219e-05 0 4.86583397479896e-05 4.137016942519e-05 0.387966693031777 0.999892527176317 0.540518994843233 0.633195220093309 4.46180078490615e-05 0.00010747282368324 6.37538957858784e-05 7.0965572695775e-05 79 3601
5407 866753 2 0.3 80 "LAT" "RO" 0.244439552245501 0.513797737717898 0.188655856637324 0.396114540365275 0.384179719101541 0.45902988294847 0.411651137053448 0.492544543403005 0.470149745404965 0.38851765822758 0.50025779190477 0.416244275486147 0.666044353270506 0.472667355519244 0.617989558453596 0.437544598331804 0.73715826838652 0 0.502624584463121 0.439692221093206 9.02198668247915e-05 0 5.96700450797637e-05 5.31799879649859e-05 0.262712432471576 0.99989086412234 0.497228502476775 0.560178369541539 3.90792750797446e-05 0.0001091358776605 8.7243015024089e-05 7.62293772896779e-05 80 3601
5408 337838 3 0.3 80 "LAT" "RO" 0.238595793849745 0.504841211963965 0.191791608384219 0.40552095059795 0.395646041406585 0.458678114214452 0.4215856649618 0.486918892936862 0.462738730998559 0.397914208310282 0.489457811054686 0.421867784194859 0.665757871660263 0.470931832844828 0.622118078038639 0.439139889380144 0.645623693722071 0 0.490609505573652 0.39723569904077 7.43182044302234e-05 0 5.32197786835074e-05 4.46084039031326e-05 0.354240511460428 0.999877199003582 0.509265831963463 0.602636256803728 6.14766130703852e-05 0.000122800996418432 7.14426842014595e-05 8.34357515987369e-05 83 3601
5409 771109 4 0.3 80 "LAT" "RO" 0.2363213298215 0.504432127628168 0.190377681479038 0.405846739299654 0.406312973883028 0.455506353858917 0.434831010216632 0.482024415875281 0.448603536637367 0.404069025400704 0.476462928599889 0.426796839489995 0.667230993692472 0.473503559571576 0.616713962498073 0.436635687299575 0.672327382890681 0 0.499686112193002 0.406195432058124 7.78557984738397e-05 0 5.50257794084453e-05 4.60693737393267e-05 0.327553841452293 0.999890288306337 0.500199593240917 0.59369011486081 4.09198585530669e-05 0.0001097116936628 5.92687866730857e-05 6.8383707326973e-05 83 3601
5410 229597 5 0.3 80 "LAT" "RO" 0.244533925700446 0.510570545680358 0.191466315185215 0.399452163420311 0.38797190929496 0.458913966012668 0.417462490414533 0.493077610070375 0.463294270362021 0.38729693653228 0.494947670423213 0.41554695512645 0.66797686335426 0.473866094828102 0.616761918632366 0.436494616472902 0.711132797787906 0 0.527296228028346 0.438016809461191 8.15839482264156e-05 0 6.19287636449762e-05 5.07424239945847e-05 0.288749449132289 0.999886353097656 0.472581554784173 0.561865122582286 3.61691315786752e-05 0.000113646902344118 6.02884238361029e-05 6.7325532528589e-05 82 3601
5411 297928 1 0.4 80 "LAT" "RO" 0.239273578504113 0.503317957039743 0.193726119590246 0.407141422761417 0.414720188430125 0.446423010289653 0.449981202995802 0.473521175998192 0.429046737942152 0.410581365623591 0.461010447988184 0.43468957254091 0.669845177864002 0.475519637403455 0.613540171373118 0.434380331358534 0.628345347407104 0 0.441083980337773 0.369751996782012 7.03441753244806e-05 0 4.88220365682768e-05 4.12076719426812e-05 0.371524826299266 0.999828171937598 0.558799262216848 0.630109448283578 5.94821183053705e-05 0.000171828062402136 6.79354088106696e-05 9.73472624670057e-05 82 3601
5412 701712 2 0.4 80 "LAT" "RO" 0.238930444417928 0.499165936535858 0.197173276562626 0.411402783916388 0.411443458251067 0.450951143421681 0.442780752565252 0.479341125522583 0.438438611161707 0.404222866466542 0.4683488443724 0.428939056515534 0.670127745254302 0.473738607558846 0.618504015376751 0.436268110899316 0.602982647782916 0 0.444653550434999 0.3628057288278 7.1080601024307e-05 0 5.42960103730549e-05 4.34012562722617e-05 0.396873628660478 0.999390603664126 0.55521016528392 0.636908757365237 7.2642955582567e-05 0.000609396335873973 8.19882707088117e-05 0.000242112550690884 84 3601
5413 21283 3 0.4 80 "LAT" "RO" 0.243674612122049 0.509880120321792 0.191464735482822 0.400188220955696 0.405592327638387 0.450258332957871 0.438181065653889 0.481437369044696 0.440855940288434 0.399470734401589 0.472976178411627 0.426434108811446 0.671599942420178 0.476568003340865 0.611628072827833 0.43314350008422 0.710907036859623 0 0.506509266954211 0.425144475977415 8.24773665394322e-05 0 5.57432249681164e-05 4.83098948413239e-05 0.28897539922727 0.999889662701368 0.493369828815546 0.574739045868397 3.50865465677788e-05 0.000110337298631844 6.5161005274964e-05 6.81682593462522e-05 86 3601
5414 805431 4 0.4 80 "LAT" "RO" 0.240391134361899 0.509266308889093 0.189411786862375 0.400808474810335 0.389555507058084 0.463595904754339 0.414577778843722 0.495010335503067 0.470117652461599 0.387178288322129 0.497219874173276 0.412862063308605 0.66696684026811 0.472807046352297 0.618059757254238 0.437117672226536 0.71443235644266 0 0.52837117041762 0.437408759264878 8.5482908668621e-05 0 5.53492359695561e-05 4.96113119865652e-05 0.285448007503338 0.999890923088178 0.471516663744748 0.562477333367773 3.41531453330859e-05 0.000109076911822127 5.68166016620971e-05 6.42960553620495e-05 87 3601
5415 237803 5 0.4 80 "LAT" "RO" 0.237762680999651 0.498168605100875 0.197056454009612 0.41232966183485 0.418239502689401 0.446476136687314 0.454221106022253 0.473630881610982 0.42508167610942 0.410356126387835 0.45701032740684 0.434496783430619 0.670120500688009 0.4752794804424 0.614775355258239 0.434687477383851 0.621557006301751 0 0.465398284387011 0.374317295340679 7.21319088400938e-05 0 5.1286622837602e-05 4.252912154165e-05 0.378321624046063 0.999871256327937 0.534473623446307 0.625556773396719 4.9237743346139e-05 0.000128743672062691 7.68055438441874e-05 8.34021410608028e-05 82 3601
5416 539112 1 0.5 80 "LAT" "RO" 0.234364242528802 0.499002619853016 0.193492577106477 0.411513531906989 0.414692037337711 0.448806449539897 0.444768001139008 0.47374814811769 0.438135651210816 0.411421873398656 0.466288520418039 0.433393231439236 0.666113485967606 0.472269500345803 0.618271339411213 0.437309168939386 0.613439642321377 0 0.456397518537587 0.367952410360701 6.8189798000002e-05 0 5.03669669066339e-05 4.07777052893384e-05 0.386444596039356 0.99988393501549 0.543485885646418 0.631931450774682 4.75718412667533e-05 0.000116064984509685 6.62288490882891e-05 7.53611593282105e-05 85 3601
5417 217173 2 0.5 80 "LAT" "RO" 0.237889484669339 0.503643744634548 0.192283918848295 0.406641411249023 0.411067462988849 0.451470305066863 0.440046337789671 0.477839258832734 0.443483117064062 0.406132159165308 0.47109791024647 0.429128268856442 0.669158368697195 0.473618398409952 0.61709155696298 0.435858731298339 0.675257135758222 0 0.516820859485543 0.412285188374526 7.93355978644767e-05 0 5.76608630089186e-05 4.7403772197314e-05 0.324626141893627 0.999884697010802 0.483062739222643 0.587598637982278 3.7386750286092e-05 0.0001153029891984 5.87404288044042e-05 6.87698709990341e-05 77 3601
5418 91590 3 0.5 80 "LAT" "RO" 0.239085142541959 0.503420691059254 0.193393180177436 0.406851072719964 0.395123976597837 0.45742180845068 0.421361821950912 0.486807011837165 0.462963474646918 0.395495735826118 0.490547278715779 0.420278844572781 0.665358035066218 0.470438716238407 0.622622785413954 0.43932882322326 0.675129555315625 0 0.5056666694168 0.413494743086817 7.78434910927796e-05 0 5.61650314700927e-05 4.69418777667891e-05 0.32475649442665 0.999888361280775 0.494216286406269 0.586390940521347 3.61067666316973e-05 0.000111638719224725 6.08791454611482e-05 6.7374514068932e-05 84 3601
5419 477942 4 0.5 80 "LAT" "RO" 0.242381911640093 0.507717121043415 0.192268266969829 0.402505238201729 0.38917495865481 0.455922334616881 0.417656017350243 0.487188487673473 0.463697648069239 0.393574960496494 0.493981517841164 0.420044373366893 0.664930558275939 0.47084273707982 0.620904571252696 0.43886943687593 0.684235356601123 0 0.505964771756874 0.419537481700047 8.05707506217514e-05 0 5.52158277411883e-05 4.79077081717107e-05 0.31564790620346 0.999886128486079 0.493916942315456 0.580346103675788 3.61664447955491e-05 0.000113871513920866 6.30700999286499e-05 6.85069159926986e-05 87 3601
5420 199192 5 0.5 80 "LAT" "RO" 0.240857916323272 0.504287392192539 0.194206012607551 0.406171023017193 0.415862043165443 0.447991689363037 0.44987982373714 0.476548247600193 0.429883329581502 0.405610575252521 0.461208231332999 0.430673963130456 0.672784782587512 0.476889162127664 0.611952965024562 0.43271680466349 0.621598956524893 0 0.464431316260706 0.375561416732942 7.15838615729205e-05 0 5.06600442382654e-05 4.23056227849564e-05 0.378256038793074 0.999847545122212 0.535444491943496 0.624298218765066 7.34208204602037e-05 0.00015245487778757 7.35317515605743e-05 9.8058879207194e-05 85 3601
5421 481417 1 0.6 80 "LAT" "RO" 0.239584465033732 0.504718835984858 0.192828856991767 0.405645623094845 0.422635896366925 0.443876957814085 0.456900175375751 0.470022679285533 0.423512790506711 0.412506335317241 0.453848652149457 0.436035455900845 0.672840892124237 0.477102205923826 0.610838419903743 0.431969315174312 0.648282900152865 0 0.451730058646352 0.378454728084718 7.57166012933271e-05 0 5.1451326981055e-05 4.37668112119931e-05 0.351598602561301 0.999891669462801 0.548146225796119 0.621428247011776 4.27806845404964e-05 0.00010833053719891 7.22642305486447e-05 7.32580922938322e-05 83 3601
5422 726554 2 0.6 80 "LAT" "RO" 0.245113797912043 0.511925141024223 0.190836755505405 0.398203038114796 0.405070485459243 0.451384320070421 0.438542986540787 0.482568881866335 0.440084222204718 0.396737807192962 0.472894875012331 0.423593989035504 0.673341200676875 0.477786798887553 0.609247770204245 0.431473723294347 0.703991033713862 0 0.495910292284899 0.42001273462519 8.40183494388228e-05 0 5.55743270328871e-05 4.89119838437824e-05 0.295891670033393 0.999884294724032 0.503975337801411 0.579871437258008 3.32779033056312e-05 0.000115705275967918 5.87955866565084e-05 6.69161329589592e-05 86 3601
5423 274444 3 0.6 80 "LAT" "RO" 0.23924348597098 0.500716900633201 0.196016010542692 0.409693305449906 0.419985648496118 0.441413723436435 0.455280065604579 0.468534203674951 0.423212532364265 0.412799330360633 0.455437043989734 0.437517506214158 0.669943171937256 0.474855330729699 0.614021941905142 0.434222231749418 0.632896856325003 0 0.485161820366672 0.384650417330557 0.000129088949696729 0 9.90889235542653e-05 7.84993830668179e-05 0.366929595354798 0.999886668211118 0.51467380144583 0.615198031796575 4.44593705021395e-05 0.00011333178888165 6.52892639438323e-05 7.30514898010284e-05 85 3601
5424 395395 4 0.6 80 "LAT" "RO" 0.240038865397946 0.50245179760247 0.195132316034246 0.408049599334478 0.410108546528669 0.447022927201524 0.445192027564504 0.476346951433242 0.433281678441204 0.403879590573916 0.466566221594191 0.429670737299396 0.668604602263042 0.474729799389805 0.613712950541806 0.434713186620576 0.607228559153107 0 0.451275335077956 0.367353798719143 6.77508035921427e-05 0 4.79933204838909e-05 4.01947593258666e-05 0.392655914449905 0.999890072943343 0.548611046567284 0.632533044772186 4.77755933954618e-05 0.000109927056656838 6.56250342761941e-05 7.29617493448025e-05 82 3601
5425 361308 5 0.6 80 "LAT" "RO" 0.238802715478928 0.498439496679883 0.197690548942806 0.412097138792131 0.413201929736353 0.445028333565526 0.449470861514289 0.473284154686665 0.428733890913585 0.407991896163693 0.462139241706742 0.433079695278929 0.667917847129868 0.473761691240347 0.616053442481445 0.435761575977232 0.605769259672561 0 0.457759817290139 0.367845369720551 0.000111560473946037 0 5.15771703171018e-05 5.67788012475752e-05 0.394070599046648 0.999884382824649 0.542123820039177 0.632022999720013 4.85808068444365e-05 0.000115617175350804 6.47855003670438e-05 7.48517581878379e-05 89 3601
5426 111904 1 0.7 80 "LAT" "RO" 0.233093931011437 0.496102209850393 0.194983250213588 0.414505004444756 0.424488422080915 0.449593789016943 0.455754432385416 0.473329587745848 0.427396115427391 0.410892042639461 0.455059005759514 0.431818366266021 0.670135036560365 0.474827720532823 0.614127329247014 0.434032944917705 0.602814667752748 0 0.449853506846462 0.359553769178822 6.94256523739226e-05 0 5.02031584842996e-05 4.08669428922687e-05 0.397069639738782 0.999885913430485 0.550026955317457 0.640329749711695 4.62668560957439e-05 0.00011408656951515 6.93346775969116e-05 7.56141665905773e-05 69 3601
5427 768385 2 0.7 80 "LAT" "RO" 0.238358290413828 0.501840925633082 0.194392067511054 0.408650894479715 0.407058170654765 0.442079467955483 0.444139797066385 0.468938651477262 0.434995531443081 0.412258630717332 0.467788393116065 0.436135707484957 0.662927109718951 0.471464431092122 0.618019148591261 0.437720539976235 0.62363977626619 0 0.402028410807898 0.356644459721808 7.31480864525307e-05 0 4.48358155036277e-05 4.10520972219465e-05 0.376241356300952 0.99988598519212 0.597842591954182 0.643234765624056 4.57193464054541e-05 0.000114014807879557 8.41614224169378e-05 7.97225569142398e-05 87 3601
5428 203220 3 0.7 80 "LAT" "RO" 0.233684868383044 0.494418190921678 0.197003075359064 0.416253153024092 0.42041543592846 0.445868829869256 0.454073767973027 0.470721976866223 0.42721916594498 0.412006606757027 0.456863316246027 0.434057657728771 0.666827001281902 0.472868781164151 0.616615961710067 0.435938775205469 0.571935664011276 0 0.458756445929132 0.352935221766258 6.39455448710612e-05 0 5.27089517509435e-05 3.99377095222876e-05 0.427946136180419 0.999884068315798 0.541103079846994 0.64693979030128 5.4254263433595e-05 0.000115931684201581 8.77652721235879e-05 8.50502229399455e-05 76 3601
5429 506332 4 0.7 80 "LAT" "RO" 0.240474632680103 0.508386574015184 0.190189614499223 0.401785154859633 0.392816514661689 0.457131525647797 0.419481031605063 0.487485883061925 0.463974141630254 0.392069209935977 0.492213244388199 0.417572072016498 0.665448652834846 0.471655384575188 0.618211290282339 0.437332963821626 0.687131773948402 0 0.506784144924467 0.419233290472129 7.17363230246389e-05 0 5.78764799673279e-05 4.54768757819196e-05 0.312755910248046 0.999888989656164 0.493087804882896 0.58064937240089 4.05794805281346e-05 0.000111010343836021 7.01737126690945e-05 7.1860251198285e-05 68 3601
5430 823576 5 0.7 80 "LAT" "RO" 0.242506266163596 0.511296130862788 0.189363445194888 0.398813961162205 0.398531203046536 0.456279456044691 0.429382405440249 0.487654404072153 0.450671097505977 0.391157027357358 0.481677110780634 0.41736389442527 0.66991159570921 0.476063031271647 0.610277507626556 0.432681460521231 0.692319718822384 0 0.50819343653871 0.420763825785196 7.71685186550621e-05 0 5.65586603951177e-05 4.68703737661444e-05 0.307566481259273 0.999887212689849 0.491691058716718 0.579122097468299 3.66313996881297e-05 0.00011278731015109 5.8946084177228e-05 6.72063727397567e-05 83 3601
5431 331903 1 0.8 80 "LAT" "RO" 0.237893604420697 0.499953032203859 0.195632153254806 0.410529196437427 0.425602226202233 0.440334810722348 0.462641415247386 0.466391480060631 0.416014164792883 0.413404332915232 0.447810578897338 0.437165179978258 0.670862122882987 0.476247883817853 0.610341402108864 0.431934516891339 0.622867687487772 0 0.459841162852773 0.370962104048818 7.45613751782526e-05 0 5.79263007500654e-05 4.53628669366678e-05 0.377011500081083 0.999772730463526 0.540032057002672 0.628881298652496 4.62510559672074e-05 0.000227269536473818 6.88538438043244e-05 0.000111234431749414 69 3601
5432 726889 2 0.8 80 "LAT" "RO" 0.238659338456925 0.504909390651658 0.191972056847312 0.405528385205473 0.422236632665525 0.443171076799198 0.45999096111819 0.46882026216182 0.419384021950241 0.412084426557875 0.450851271964657 0.434862869528386 0.671363193189286 0.477678651102413 0.60770628110137 0.430659529561757 0.621238348834251 0 0.436922785141023 0.363938963464518 6.94570803087949e-05 0 4.68691253859566e-05 4.00288096414206e-05 0.378641371084179 0.999818319470313 0.562950065759983 0.63591911378906 5.0823001261707e-05 0.000181680529686742 8.02799736078862e-05 0.000101893936780724 83 3601
5433 815368 3 0.8 80 "LAT" "RO" 0.237629812856313 0.499372220435435 0.195945809072724 0.411196159207571 0.418957218464557 0.440339234369463 0.455886598588603 0.467138806186683 0.422030201612754 0.412183937064195 0.454999932445498 0.43655015073931 0.667278039273323 0.474008148374915 0.613052878411199 0.434395689864008 0.594489182290284 0 0.440576776695361 0.356107719868839 6.53275185498224e-05 0 4.77418006453739e-05 3.89078507631866e-05 0.405391950170918 0.999888205513073 0.559302921267015 0.643775159648075 5.35400202482916e-05 0.000111794486926606 7.25602369794676e-05 7.82126323227157e-05 83 3601
5434 77081 4 0.8 80 "LAT" "RO" 0.240198991688378 0.506563766423146 0.191624423336483 0.403658028165624 0.401447844903395 0.451913238676594 0.43185144821121 0.481534137953667 0.449815102528963 0.397424813687855 0.479865843827261 0.422611756932004 0.666879533478373 0.473256827848274 0.615244381444892 0.435454853869396 0.67060627898126 0 0.478399885202922 0.401274607779585 9.03011206852114e-05 0 5.24708734967729e-05 4.99646908876144e-05 0.329262853153438 0.999885242374653 0.521469896852579 0.598599643390163 4.05667446167541e-05 0.00011475762534663 7.7747071002503e-05 7.57841393637575e-05 87 3601
5435 514708 5 0.8 80 "LAT" "RO" 0.241018362503653 0.507606189802793 0.191327933439704 0.402548735508249 0.40639893685489 0.446970148556291 0.438966156454825 0.475350515199414 0.441469432331982 0.403482612842527 0.472791904205529 0.428354892343401 0.667702905209244 0.473955932263375 0.613803956026959 0.43460093096276 0.690494755062955 0 0.48147973204473 0.408339639288077 9.23680758317123e-05 0 5.44317490730176e-05 5.12579546520773e-05 0.309373062507869 0.999888267448556 0.518381888331134 0.591532355121266 3.9814353344379e-05 0.000111732551444204 8.39478750624951e-05 7.67476360042133e-05 87 3601
5436 751101 1 0.9 80 "LAT" "RO" 0.236361636688236 0.499747410053536 0.194568758752784 0.410811430929056 0.415319548309805 0.442912880398873 0.450944214865157 0.46834349716244 0.429031150035839 0.411090686535298 0.460626762438319 0.433890209145886 0.665477851042575 0.472851736256977 0.614629677038353 0.43528425692515 0.617047926865509 0 0.430358004808515 0.361247950022691 7.0706689639389e-05 0 5.56952096605964e-05 4.35439074697985e-05 0.382835261186932 0.99988961819242 0.569515957612388 0.638634141513619 4.61052579198385e-05 0.000110381807580135 7.03423694368839e-05 7.43645562202182e-05 76 3601
5437 193789 2 0.9 80 "LAT" "RO" 0.23925726919607 0.4970412860014 0.199262849809487 0.41357430177159 0.418390529908021 0.442518838492856 0.455890360400605 0.471415462249996 0.421667357133528 0.404779363804624 0.455237210475677 0.430606822689639 0.669711953396508 0.474801484212991 0.612486210278563 0.433157140572552 0.591100899935821 0 0.452145482798995 0.35978290706442 6.72279910116031e-05 0 5.04657357949734e-05 4.05990684588881e-05 0.408784696615785 0.999883528036163 0.547738673142681 0.640101561038915 4.71754573832163e-05 0.000116471963837274 6.53783225289556e-05 7.49328282058377e-05 86 3601
5438 129715 3 0.9 80 "LAT" "RO" 0.23895708120129 0.503834386293845 0.192993385388953 0.406494200046925 0.410258563828423 0.445079348210632 0.443769589927934 0.472912636937961 0.436089605470697 0.404351954377256 0.467509190194611 0.428876691486206 0.666626037220817 0.473483361513599 0.61321416531293 0.434333701331288 0.655481651989728 0 0.49325039717456 0.39808136124013 7.4802517421758e-05 0 5.7793115067209e-05 4.59359714473419e-05 0.344403575691375 0.99988869094547 0.506628271360446 0.601802723885774 3.99698014759482e-05 0.000111309054529746 6.35383499268399e-05 6.9978902648685e-05 85 3601
5439 820521 4 0.9 80 "LAT" "RO" 0.23871352133252 0.504704959084488 0.192077190754449 0.40564449556258 0.407517562553666 0.449594478957825 0.43989384938384 0.476884533251557 0.440485904635921 0.401805891782968 0.471475059962576 0.425560939309893 0.667269542088266 0.473723622632245 0.613223088963893 0.434345827688066 0.646307392200783 0 0.464229512454644 0.385773534057711 0.000107391921952355 0 5.5417706708973e-05 5.67197290613214e-05 0.353494379136462 0.999811987138043 0.535647534845407 0.614056959285969 9.08367408033307e-05 0.000188012861957179 6.75349932400927e-05 0.000112786927258576 77 3601
5440 728888 5 0.9 80 "LAT" "RO" 0.242011445197747 0.515434941086628 0.185420047461514 0.394444014087038 0.389275254007207 0.459420307320741 0.415201663996271 0.49029967064995 0.469580860412 0.387261105575605 0.496634010215613 0.412413229672947 0.666359225861721 0.473430202562561 0.613841030455316 0.434723237361902 0.752044055650674 0 0.560159011301479 0.462520153702593 9.28069282097973e-05 0 6.64166830196919e-05 5.61400969651755e-05 0.247835086163474 0.999891383886106 0.439723508819774 0.53736378922866 2.80512576421913e-05 0.00010861611389363 5.10631957274979e-05 5.99169717813676e-05 83 3601
5441 161082 1 1 80 "LAT" "RO" 0.244494794341717 0.510552813939453 0.191544225831135 0.399572621596871 0.394101953652614 0.449888592293356 0.424442777496137 0.482384412321794 0.455701970098754 0.391041610268639 0.48711054595739 0.418593089606121 0.666490067314702 0.472574347379045 0.614916016014832 0.435014453978158 0.699030755931141 0 0.513537259594041 0.426950020132531 0.000145988025234778 0 5.68312013566557e-05 7.20111773957836e-05 0.300785058557774 0.99988931959772 0.486343310652125 0.572909800879773 3.81974858507357e-05 0.000110680402279892 6.25985524773838e-05 6.81678103002791e-05 86 3601
5442 165103 2 1 80 "LAT" "RO" 0.239851139935383 0.509763172847765 0.188673663858809 0.400431489888994 0.39764274632218 0.446040100013803 0.428432669013634 0.473851814415222 0.453284223741798 0.401505341579001 0.483609335026219 0.425638014783322 0.661692563103374 0.470488479857278 0.616068446519208 0.436767735821034 0.690043279919187 0 0.493481746531673 0.414119780910731 7.88646833555223e-05 0 5.66462687113741e-05 4.74136523212656e-05 0.309841954736418 0.999886510677881 0.506397117885887 0.5857636660309 3.59006610386069e-05 0.000113489322118999 6.4489313728396e-05 6.91394060475253e-05 86 3601
5443 312220 3 1 80 "LAT" "RO" 0.237496346028637 0.496559594000103 0.198353290027289 0.414031894472167 0.428153262766461 0.437625646975276 0.468288752202507 0.464381353015594 0.40868548551215 0.411700231984027 0.442753962342135 0.436079524273325 0.670385800899505 0.476390453356369 0.608546148775377 0.431009338808782 0.591547606240416 0 0.45625308889861 0.3584083881859 6.48852569988344e-05 0 5.39781298318839e-05 4.06178678491076e-05 0.408339065439175 0.999880664995486 0.543630310554012 0.641475286227661 4.84430634099688e-05 0.000119335004514379 6.26224175453396e-05 7.57077185896977e-05 85 3601
5444 216587 4 1 80 "LAT" "RO" 0.24247377822067 0.511310897535258 0.189278862719791 0.398788388271003 0.392160771308277 0.448558577756624 0.421825247494135 0.47879789562128 0.459837776268581 0.395800134121109 0.490339656810156 0.421764949761546 0.662833452753121 0.470615099119971 0.617097817914636 0.437017094873427 0.697814509875927 0 0.523916537009781 0.429839441942295 7.94010924903582e-05 0 5.92041878655667e-05 4.87694443318385e-05 0.302069562692588 0.999888591956497 0.475961654709122 0.570043972627333 3.65263389946474e-05 0.000111408043502953 6.26040932309452e-05 6.78159860404113e-05 83 3601
5445 282932 5 1 80 "LAT" "RO" 0.238400621695066 0.505815419819291 0.190779095344516 0.404433818805597 0.411029390540145 0.446178796121887 0.442791377711493 0.473111635063728 0.43844931183688 0.403935714729256 0.468239679336076 0.427541496208236 0.667004715026083 0.473748799109893 0.611971608627584 0.433572006907234 0.662443494166127 0 0.487552729141282 0.398152410033485 7.18768131548224e-05 0 5.23425378014697e-05 4.30116284081658e-05 0.337440376450696 0.9998877189602 0.512324176356926 0.601730294579693 4.42525700228674e-05 0.000112281039800022 7.07519639908856e-05 7.42837584134754e-05 80 3601
5446 532813 1 0 90 "LAT" "RO" 0.242516311836388 0.507561899150291 0.192628854346831 0.402687859311612 0.397039166701706 0.458659525773223 0.427781444640636 0.491251592479153 0.453304988635283 0.392233591282477 0.483816471578442 0.419386948174206 0.670365658073852 0.475492231284865 0.615398144305711 0.435342208015954 0.667738011681861 0 0.49830322569578 0.409019990371919 8.1784489726814e-05 0 5.24825328196892e-05 4.71859217398362e-05 0.332139356473693 0.999889177719056 0.501583347107118 0.590864067047617 4.08473547193449e-05 0.000110822280943968 6.09446642817179e-05 6.87566587246761e-05 85 3601
5447 13628 2 0 90 "LAT" "RO" 0.241028295025557 0.495967662773023 0.201813536648377 0.414607453934646 0.414740184364639 0.450468091358337 0.450163669872121 0.48273459210357 0.427703844661498 0.400297899128968 0.460466769274111 0.428046822559122 0.673632432887045 0.476322730417179 0.61581440854361 0.434347792712461 0.612736612697954 0 0.487863931512418 0.380634718330745 6.83561952162489e-05 0 5.28980221614352e-05 4.19536135184866e-05 0.387146186772661 0.999888970784574 0.51195072038094 0.619227266144871 4.88443341690012e-05 0.000111029215426042 0.000132450084480267 9.6061910865213e-05 76 3601
5448 617598 3 0 90 "LAT" "RO" 0.24315866738376 0.520782140469283 0.181762981235991 0.389044468181667 0.389149000052006 0.462778057949521 0.414398573135447 0.491754431965972 0.470771225524286 0.394660653048825 0.497854491971005 0.418884954316175 0.669122196384524 0.475308417953889 0.614478920522547 0.435608743349689 0.75406021261826 0 0.496086860999164 0.441433201565731 0.000392610957550808 0 0.00014507909848231 0.000190876351599534 0.245517653896773 0.999891161620768 0.503702745345089 0.558310536644069 2.95225274166684e-05 0.000108838379231996 6.53145572644375e-05 6.53854386012373e-05 85 3601
5449 576302 4 0 90 "LAT" "RO" 0.241781395429451 0.511714933217988 0.18839563447704 0.398408664412017 0.397101266940921 0.454178942154977 0.425901058419299 0.482939637831047 0.456347231623231 0.402865055341065 0.486198134547836 0.427934936282344 0.6674214999774 0.473458839208338 0.618001777959188 0.437578847383731 0.704291995340174 0 0.474159153415901 0.413361816393545 8.23896655567019e-05 0 5.35564853452797e-05 4.77073923833967e-05 0.295589645217582 0.999889820990982 0.525726811049821 0.58652376346194 3.59697766866482e-05 0.000110179009018136 6.04790489328074e-05 6.67127521314909e-05 83 3601
5450 343007 5 0 90 "LAT" "RO" 0.239491664763321 0.500602301052908 0.196284634761176 0.40989138305314 0.404562726262746 0.451748439955177 0.436040395393168 0.481139547585486 0.444003449982453 0.404230783351223 0.47514074630626 0.429848704454822 0.667647247872283 0.47262807564777 0.620401751428015 0.438265581867412 0.615677471429823 0 0.442154117279379 0.368165848379667 6.8495749138637e-05 0 4.9509865265974e-05 4.10670417358008e-05 0.384205027978194 0.99988408169851 0.55773182542695 0.63171829814597 4.90048428446659e-05 0.000115918301490374 6.45474284052652e-05 7.47864326266447e-05 84 3601
5451 805729 1 0.1 90 "LAT" "RO" 0.242485437065228 0.513137643332767 0.187751786683421 0.396885297137459 0.393434291457189 0.461603810484285 0.420888173622541 0.492160573265581 0.463119932949492 0.39285116490006 0.49119670469304 0.418099786420644 0.670004488035965 0.475207065295819 0.615737335608197 0.435592874424182 0.716131504119983 0 0.512613190803938 0.432236445081321 0.000100654894190824 0 5.58804068931986e-05 5.52078379590796e-05 0.283735225768174 0.999886612862079 0.487267817659352 0.567641125604129 3.26152176517331e-05 0.000113387137921316 6.31111298167366e-05 6.72214765907758e-05 79 3601
5452 570418 2 0.1 90 "LAT" "RO" 0.236013749052518 0.497945354601591 0.195848410923008 0.412677537673142 0.416404323045772 0.454055537598768 0.447438957006213 0.479489759572333 0.435390566704511 0.408990430297024 0.463748751221259 0.431247370092025 0.671243679374788 0.474694826530688 0.618038909423776 0.436168082948985 0.590471151725379 0 0.437788471929523 0.354021361624097 9.03387789395255e-05 0 6.15906292602021e-05 5.23432767824701e-05 0.409388231374565 0.999888437911812 0.562078355072476 0.645849632946192 5.02781211169333e-05 0.00011156208818824 7.15823687397858e-05 7.66621529282794e-05 81 3601
5453 483195 3 0.1 90 "LAT" "RO" 0.232077987977836 0.490605826419154 0.199002359579308 0.42026556942821 0.421778371293238 0.440971514890922 0.456188488646713 0.463913966393907 0.424661991215606 0.425733035282006 0.455186388664955 0.447164863621849 0.663452931069916 0.470019289474091 0.624199872828114 0.441104055848166 0.548800944640872 0 0.378137958642928 0.31669514442908 6.15789578231623e-05 0 4.2229224202529e-05 3.54685146098344e-05 0.451077138928182 0.99988606538069 0.621743971251688 0.683186769242493 6.03374731228532e-05 0.000113934619309529 7.58408811817215e-05 8.26178138171992e-05 86 3601
5454 224407 4 0.1 90 "LAT" "RO" 0.238886175676238 0.502297041918188 0.194324204791773 0.408141400373534 0.393442965798187 0.455633648558075 0.423163397338071 0.485143206497199 0.458501526232909 0.400245191787962 0.48859794184178 0.425401151948329 0.663424482854369 0.470049008589872 0.623697563802209 0.440874813293894 0.627895544890858 0 0.456763024001484 0.380118962656768 6.66848061338585e-05 0 5.02966307813051e-05 4.09809274287035e-05 0.371992484048808 0.999889178419958 0.543099197198736 0.619760588806583 4.52862542001482e-05 0.000110821580041742 8.74821689983907e-05 7.94676092201432e-05 81 3601
5455 101733 5 0.1 90 "LAT" "RO" 0.237946026058986 0.501173595433774 0.194607439377813 0.409241092944551 0.405901698320645 0.4540201211917 0.435909317280914 0.482427744925923 0.447161771250923 0.403713840658862 0.475819884172378 0.428093741885666 0.667906935815158 0.473018077317224 0.620045245332705 0.437880510060159 0.651410992148183 0 0.47601422350558 0.391565838750087 7.8241458584243e-05 0 5.13682989122707e-05 4.50627222928204e-05 0.348469451088557 0.999890498678823 0.523871210006369 0.608319389527965 4.13153046756027e-05 0.00010950132117722 6.31981891395406e-05 6.97089996557122e-05 82 3601
5456 445889 1 0.2 90 "LAT" "RO" 0.239365575179119 0.506636451302442 0.190909593613771 0.403553200884507 0.393929109184085 0.458092354205496 0.420825987672073 0.487497431818508 0.46343163510357 0.39777375954712 0.491083648056113 0.422499101998276 0.66537630687391 0.471485814824693 0.621512290939116 0.439222606747062 0.687035036172034 0 0.512351569874285 0.420277648213111 0.000124181617020194 0 5.46864512490003e-05 6.29640476204929e-05 0.312804736931504 0.999885543511412 0.487535159035992 0.579592005128128 3.60452794423638e-05 0.000114456488587608 5.85846384743782e-05 6.73826111411125e-05 87 3601
5457 639950 2 0.2 90 "LAT" "RO" 0.236454648964828 0.488132996172412 0.205062086513942 0.422569465475158 0.413492626638488 0.44114406577197 0.449856714962866 0.471350969902678 0.427947502290304 0.411828066568484 0.461196170765775 0.439018807382313 0.663772995170057 0.469793485740649 0.624949870943336 0.440924608651653 0.589167616158327 0 0.453815006971196 0.359417144329057 7.1311047629247e-05 0 4.86512994020358e-05 4.14167638578157e-05 0.410709777584759 0.999883970018743 0.54606997031504 0.640464831965976 5.12952092847816e-05 0.000116029981257253 6.63714143617689e-05 7.66069411092395e-05 85 3601
5458 116030 3 0.2 90 "LAT" "RO" 0.233765615063094 0.490028119498089 0.201145983198475 0.420834913231079 0.438396125852973 0.435718037075781 0.478199191423779 0.45882575415406 0.400351128853059 0.429931757227891 0.432394764607598 0.451827070415704 0.670822696527471 0.475519871943694 0.61628742623895 0.435196140638834 0.547411238917262 0 0.397146355152944 0.319519785167924 6.64164800147714e-05 0 4.73708436565989e-05 3.8500828577042e-05 0.452467724427828 0.999880323810195 0.602730119348695 0.680358809612092 5.4620174896094e-05 0.000119676189804704 7.61546547039647e-05 8.29043914065813e-05 83 3601
5459 444266 4 0.2 90 "LAT" "RO" 0.237628576251316 0.497798057942549 0.197140059142699 0.412654846806992 0.399060002002698 0.455172435863861 0.427853716979262 0.484695170527665 0.454840364535138 0.400097456814729 0.483794605123332 0.425428812542084 0.664744795184596 0.470070766111776 0.624608969817633 0.440680384080863 0.626694580178926 0 0.48431089167412 0.387315573582385 0.000415709864323025 0 0.000173175078117129 0.000206412067295465 0.372844438725069 0.999883352401284 0.515452995519065 0.612404984893953 4.52712316819749e-05 0.000116647598716085 6.29377286980796e-05 7.30294563663471e-05 85 3601
5460 216606 5 0.2 90 "LAT" "RO" 0.239545617239911 0.503344643908287 0.193966881461312 0.407063956640865 0.413558115415135 0.452886746544591 0.44524471516889 0.481202446666983 0.436149025196103 0.404565273067197 0.465751090644639 0.429099170173829 0.672768048219774 0.476472168595972 0.614324030592961 0.434105410641352 0.64176795513748 0 0.452856940876578 0.378887898187232 7.46463604220897e-05 0 5.08663813968984e-05 4.34622636891419e-05 0.358114641281035 0.999889944703238 0.54702110681507 0.620995451609787 4.27572210625588e-05 0.000110055296761892 7.10859269547613e-05 7.31879392916841e-05 84 3601
5461 560833 1 0.3 90 "LAT" "RO" 0.240757001129929 0.498874000257788 0.19888843560586 0.411621912783752 0.423272120249898 0.449127810437559 0.46085237044384 0.478865904596954 0.416494315723965 0.404974864764118 0.449516324851949 0.431073218059189 0.676956966473657 0.479520290424383 0.609623025849901 0.430759452314211 0.616716216828485 0 0.477218815906928 0.37632065668542 8.18822638279437e-05 0 5.33029707458252e-05 4.66255297170257e-05 0.383154998341606 0.999889112404599 0.522665113339966 0.623560411713693 4.69025660810512e-05 0.000110887595401334 6.27677823601832e-05 7.23060711698489e-05 69 3601
5462 82539 2 0.3 90 "LAT" "RO" 0.245470392897286 0.51174231479946 0.191174642852533 0.398259993970687 0.400063753721991 0.453950664547552 0.433518970090355 0.486942632241065 0.445417355595129 0.394661573112216 0.478437709105927 0.422720669301934 0.672477602032058 0.477533041883806 0.611214107206206 0.433014239114516 0.719934790309686 0 0.514151996177672 0.43350281993423 8.5862850659513e-05 0 5.41282074502097e-05 4.92779186580563e-05 0.279943547576094 0.999882836360637 0.48573708585939 0.566380495143642 3.57992635597596e-05 0.000117163639363327 5.67897554874216e-05 6.74070034694691e-05 85 3601
5463 755377 3 0.3 90 "LAT" "RO" 0.236494761279303 0.494369422598172 0.199515174525412 0.416383201977192 0.409369851042241 0.447254445098904 0.442537161505899 0.47513393934121 0.437852904929608 0.410204628402817 0.468941571765851 0.434850179368043 0.664806909349876 0.470583177909296 0.623543941191624 0.440166567179269 0.566037496466054 0 0.439254614102553 0.347526348488031 6.69052827828254e-05 0 4.86941816685663e-05 3.99926394594804e-05 0.43383775479197 0.999886625246298 0.560587773130301 0.652341384137088 5.7843459193877e-05 0.000113374753702285 0.00010891858547736 9.22747354209273e-05 79 3601
5464 110142 4 0.3 90 "LAT" "RO" 0.242520513837202 0.503318668966713 0.196383187752054 0.407088301494858 0.403200937919098 0.449986922636721 0.437151786549843 0.481999236066471 0.440851127069749 0.40014191236223 0.474251929566906 0.42786151771199 0.669114444115112 0.474276429921258 0.616879707468043 0.436289670111748 0.64245703514444 0 0.464804583095064 0.386859228959923 6.85709895253147e-05 0 4.80206528929514e-05 4.07567967026079e-05 0.357431644308375 0.999891859860613 0.535072662648519 0.613026580923092 4.27495576596218e-05 0.0001081401393871 7.47336035236298e-05 7.34333202825516e-05 82 3601
5465 151061 5 0.3 90 "LAT" "RO" 0.243374148287016 0.512859084048643 0.188656523348849 0.397240233258596 0.410399323591314 0.449764475954923 0.441786799628336 0.478026844291228 0.439423177247646 0.406998355205909 0.469580552330319 0.43181733431278 0.673456048060134 0.477509366734708 0.611867289575626 0.432935765391214 0.705908255163095 0 0.475268733442175 0.411295497181242 8.17301290042387e-05 0 5.18636787491433e-05 4.6562700871088e-05 0.29395550934283 0.99976010687969 0.524579304012618 0.588531068528768 5.45053650707478e-05 0.000239893120309662 0.00010009886645758 0.000126871589118959 85 3601
5466 285468 1 0.4 90 "LAT" "RO" 0.241468592879509 0.500612299368291 0.198094137036214 0.409932882784189 0.402547110821086 0.449019688009374 0.43626068355441 0.480396613141328 0.442139748967946 0.401930499286197 0.474637880479338 0.429121319000503 0.667251992294739 0.472420628934268 0.620129261163285 0.437914020173539 0.602853243712588 0 0.44733448896157 0.366439824050466 6.93562343795339e-05 0 4.9448595716773e-05 4.14802826070757e-05 0.3970281302343 0.999891665809546 0.552532854865291 0.633439978905034 4.92698187320714e-05 0.000108334190454346 8.32075774222125e-05 7.87167618933371e-05 84 3601
5467 657052 2 0.4 90 "LAT" "RO" 0.238246741807333 0.505342232766473 0.190977810291235 0.404841190422133 0.400939466185752 0.46137254465708 0.426344620367015 0.489869578800568 0.458652398936314 0.395497087660973 0.48486111959041 0.419353316166318 0.669402747228749 0.473665528678775 0.618052553589878 0.436546041936063 0.693347073078278 0 0.525984331654349 0.424908209164717 7.75635819158417e-05 0 6.01166763238062e-05 4.79718150880554e-05 0.306540634105432 0.999891232861694 0.473892278174856 0.574976760223754 3.47292343739412e-05 0.000108767138306151 6.32734944719048e-05 6.70587964417805e-05 82 3601
5468 878608 3 0.4 90 "LAT" "RO" 0.242331331552196 0.504806441746979 0.194891481050761 0.405381824735152 0.399223546166177 0.454957056931068 0.429122388289646 0.487194429391616 0.452156227994645 0.394647913185602 0.482540438135329 0.421950648619216 0.669421633100818 0.473756167043625 0.618293551640884 0.436585336025405 0.685280225636117 0 0.525764376442103 0.423937851207552 8.31524710549466e-05 0 5.80261872679412e-05 4.94846847177188e-05 0.314596325343376 0.99988090808986 0.474116416039818 0.57594145552013 4.02965494520579e-05 0.00011909191014012 6.11813308107683e-05 7.12085876004166e-05 89 3601
5469 290614 4 0.4 90 "LAT" "RO" 0.236323015168417 0.49055608535468 0.202923696080914 0.420266068349849 0.418430223493145 0.435637444264379 0.457103661937467 0.462479841900057 0.420917088737012 0.422569722048694 0.454372949995928 0.44729396931485 0.663356849047179 0.469957571436573 0.624667101473767 0.44075075910888 0.539725259224844 0 0.397801299596685 0.322102591165022 0.000188219651937765 0 4.34099554947618e-05 8.08972867118901e-05 0.460031784880284 0.999882047030457 0.602077482560733 0.677734159328481 5.47362429343428e-05 0.00011795296954305 7.78078870877031e-05 8.23522197851103e-05 83 3601
5470 587084 5 0.4 90 "LAT" "RO" 0.240237501384142 0.504866679410821 0.193036486795572 0.40537847082525 0.393093242906108 0.460993794971326 0.419339133968502 0.492008665090407 0.464153924016789 0.391516034146026 0.492146274255144 0.417220231302603 0.667281020322859 0.472030862752167 0.62087146587698 0.438296544756956 0.672510887496342 0 0.509817525940082 0.4149094903225 8.59023701807839e-05 0 5.77132015119147e-05 5.04509834627766e-05 0.327362013593122 0.999877208252002 0.490064077597591 0.58496769447961 4.11965403550847e-05 0.000122791747998404 6.06832608150975e-05 7.23642144268727e-05 84 3601
5471 823459 1 0.5 90 "LAT" "RO" 0.2398302707038 0.504693241393381 0.192983137028182 0.405572613855097 0.409398689325796 0.450146679344156 0.440939678028363 0.477936771271354 0.44079512027772 0.406828207144231 0.470798130383808 0.431153450810476 0.669602955038776 0.474462319852033 0.616794800739158 0.435912497094122 0.678305844504667 0 0.473525431134453 0.399998396460398 7.74787586455052e-05 0 5.25023795644649e-05 4.51558614872728e-05 0.321574854460994 0.999888723608166 0.526352073681152 0.599883704994178 4.18222756929728e-05 0.000111276391834203 6.99928048305901e-05 7.27426839366724e-05 87 3601
5472 165154 2 0.5 90 "LAT" "RO" 0.237634542110445 0.503663885481522 0.192061501426944 0.4065766843325 0.416713584005196 0.451911725187485 0.448473923032371 0.477818537581245 0.434046749121233 0.408602686146404 0.462921323068199 0.431218108567579 0.671947196706785 0.476465260021566 0.613386219060762 0.433770315321134 0.674532347748695 0 0.474529745309453 0.396313774346342 8.45763856750646e-05 0 5.46026552438323e-05 4.80427017693643e-05 0.325345826274425 0.999888237535695 0.5253548733929 0.603569716147972 3.72495912054348e-05 0.000111762464304826 6.07786424033881e-05 6.84668039173171e-05 85 3601
5473 601441 3 0.5 90 "LAT" "RO" 0.242892976089725 0.507896673897621 0.192616109701425 0.402269122304472 0.405264198139559 0.450162263914171 0.439444929679042 0.481476060763105 0.440163482534779 0.40053785346734 0.472572580864411 0.427501960478565 0.67060620711659 0.476357885408734 0.612966777702484 0.434035663965221 0.706411280954445 0 0.500923889287781 0.421666413058591 8.68614641930023e-05 0 5.57357292603656e-05 4.98809204990569e-05 0.293464057708165 0.999891375375641 0.49895508330453 0.578215043494464 3.77998731973815e-05 0.000108624624358853 6.52916784290007e-05 6.86625264465945e-05 87 3601
5474 392976 4 0.5 90 "LAT" "RO" 0.239171250832921 0.503167123365086 0.193812118148443 0.407304880301896 0.402258625867607 0.453353923693345 0.433875005564916 0.482193929068659 0.446628548661868 0.402024927854393 0.477406236102933 0.426928740999403 0.666977525613396 0.472983487659292 0.618138856406574 0.437319697399202 0.611066888742957 0 0.451755231826888 0.370319296995453 0.000292899970732704 0 0.000152205559585265 0.000155662264505439 0.388593672388416 0.999887399460684 0.548027915311173 0.629452174325808 4.65388978945468e-05 0.000112600539315793 6.46473023532404e-05 7.28664142341796e-05 78 3601
5475 71661 5 0.5 90 "LAT" "RO" 0.237404201363532 0.506674045778835 0.189214220398527 0.403425134093024 0.402388677206083 0.458683312640528 0.428694510533741 0.484934346211696 0.457804172466438 0.401567872145569 0.48354294715007 0.423862256716488 0.667940196286837 0.473122632854984 0.618900242704531 0.437266760258768 0.702504827828433 0 0.531677708513752 0.429498350889047 8.22853562794615e-05 0 5.91007111713799e-05 4.92186849534705e-05 0.297374464707375 0.999889610330871 0.468206349436462 0.570385725208017 3.84221079122653e-05 0.000110389669129355 5.68413386146227e-05 6.67052179820675e-05 77 3601
5476 509632 1 0.6 90 "LAT" "RO" 0.244295614612901 0.508861088647928 0.192864786759569 0.401312268650609 0.406922186109588 0.449539224608741 0.441429882204201 0.480797690823869 0.436889848982727 0.400625405153046 0.469469714385056 0.427732238995812 0.672526319972066 0.477051952768333 0.611622413827455 0.432828842363895 0.688784621779972 0 0.475263228890402 0.406587759635288 8.27220607772662e-05 0 5.53536667177985e-05 4.82535354137371e-05 0.311094700447401 0.999877104455125 0.524619211594673 0.593291927307505 3.79557118491187e-05 0.000122895544874972 6.22058482074156e-05 7.2059521793886e-05 84 3601
5477 258105 2 0.6 90 "LAT" "RO" 0.240241483460896 0.509337502274328 0.189228894530276 0.400910869147537 0.402927964853462 0.45599830501837 0.430350342319371 0.482698514476865 0.454257838007062 0.402922753603678 0.480817256891671 0.425802601273061 0.669704618396812 0.473882472375174 0.617819190335646 0.436098926190109 0.670256033338113 0 0.496141000132498 0.406478353960092 0.000160500051468887 0 5.31206705119039e-05 7.49816171888603e-05 0.329544388106229 0.999889095260945 0.503741874024542 0.593377185730153 3.9078504188522e-05 0.000110904739054818 6.40051724484483e-05 6.9478692566562e-05 83 3601
5478 383082 3 0.6 90 "LAT" "RO" 0.23931374730207 0.506400946267597 0.191155560292691 0.403960768075299 0.404712669992595 0.453913155785833 0.433734216974087 0.482022881795513 0.448796709104514 0.402427995030606 0.477606635478807 0.426453775706938 0.668626660191284 0.47393147562424 0.616767912360251 0.436137031170871 0.649854564238626 0 0.478992308655254 0.392689304048893 7.27168761095873e-05 0 5.35935644430258e-05 4.39393517985084e-05 0.350029149305432 0.999887248316774 0.520884131489912 0.607193023718642 4.35695798332044e-05 0.000112751683225686 6.99662903910348e-05 7.37328806664875e-05 74 3601
5479 611753 4 0.6 90 "LAT" "RO" 0.235408305195258 0.500592036519846 0.193064244811723 0.409739359754984 0.426087456133563 0.443753659599415 0.459804571101676 0.46734548053616 0.422129030322984 0.420174798871502 0.451322825354039 0.441292930186987 0.670328863061747 0.475699508364242 0.614216159408966 0.434343059647396 0.657593671674107 0 0.4433975385864 0.376521012188399 7.53258465368669e-05 0 4.80980279003406e-05 4.22337627011844e-05 0.342291937823281 0.999877943124004 0.556483346727209 0.623360579417456 3.9064656075295e-05 0.000122056875995706 7.10166584908509e-05 7.61746314442636e-05 77 3601
5480 640078 5 0.6 90 "LAT" "RO" 0.239947680259897 0.509468625155954 0.188819209806036 0.400611644047392 0.388344582883254 0.461350074955622 0.412974338480082 0.49112331535407 0.472450792916715 0.392644873239548 0.498817910126093 0.417245842123443 0.664795009179335 0.470965290627796 0.621367042884167 0.439125145923137 0.707428910928189 0 0.506233550696245 0.427230374447986 8.10831245658442e-05 0 5.48602387902194e-05 4.78743736233857e-05 0.292452672789671 0.9998899075674 0.493639616458112 0.572650778042173 3.73331575741864e-05 0.000110092432599559 7.19726068532236e-05 7.09731362175956e-05 84 3601
5481 540224 1 0.7 90 "LAT" "RO" 0.241316447008343 0.499404959783241 0.198819154540765 0.411022908926986 0.420320635682508 0.439824752727797 0.458647835592697 0.469505279329225 0.417589002357981 0.411541445124792 0.452146212122808 0.438461108107719 0.671389141213495 0.475943534188264 0.613384378282152 0.433804000604047 0.634014334400127 0 0.433545062511562 0.368663265161049 0.000228706956452939 0 9.9885894122411e-05 0.000114379550049191 0.365711569431055 0.999879746048092 0.56628563183242 0.631145515053558 4.53892123642676e-05 0.000120253951908095 6.94197618954358e-05 7.68402353431875e-05 83 3601
5482 660134 2 0.7 90 "LAT" "RO" 0.240979222041477 0.506751656748496 0.191945409973415 0.403335909533736 0.401651084906303 0.453415453041923 0.431560936782891 0.483025456981968 0.449892698326593 0.399261820005178 0.480159379281929 0.424812142738431 0.66851249101559 0.473799697652446 0.6165226691393 0.436091215577392 0.706391832714662 0 0.506096971270137 0.42359840385066 8.39336281418892e-05 0 5.31375858554495e-05 4.79580747862642e-05 0.293488693436763 0.999888308554674 0.493782055320559 0.576283980393635 3.55402204328324e-05 0.000111691445325997 6.78358234485634e-05 6.96576809187991e-05 81 3601
5483 306220 3 0.7 90 "LAT" "RO" 0.234661733406058 0.49740796459485 0.195114538518285 0.413182436879027 0.426540268054684 0.446527140672807 0.459305882284384 0.47018257420847 0.423172126663124 0.416554957371969 0.451599068362586 0.437869866449422 0.671195437769804 0.475402803832262 0.614978080535832 0.434457110650778 0.599707670443173 0 0.429838432503702 0.351596209797609 0.000276639476549095 0 4.77820370949869e-05 0.000111878721807445 0.399968262006245 0.999885247052677 0.570041848369852 0.648214811535512 4.74280740333301e-05 0.00011475294732302 7.19370893506498e-05 7.70999450723523e-05 83 3601
5484 826975 4 0.7 90 "LAT" "RO" 0.24120101025683 0.510990681566724 0.188615232006697 0.399102542209654 0.413782979196257 0.45095387329486 0.443206321484326 0.477674127400387 0.440115338453061 0.406781506298138 0.468119694096568 0.430198560175805 0.673569436502388 0.477182242183318 0.612063654382296 0.432589970669359 0.713644507836293 0 0.525708297608299 0.429246115582619 8.55418764089903e-05 0 5.48856755227942e-05 4.87223542947446e-05 0.286234207647866 0.9998873523622 0.474176020402695 0.570637159401054 3.57426394323044e-05 0.000112647637799788 6.07963134835488e-05 6.80026620322688e-05 87 3601
5485 277019 5 0.7 90 "LAT" "RO" 0.239330605805428 0.49877537894211 0.197892962396644 0.411811334021082 0.42531609281326 0.434070016931533 0.465996995830656 0.460193640803577 0.411505242694781 0.423621672992926 0.445457661274779 0.448124427624955 0.669023660677825 0.475008267234545 0.615456420240498 0.435127300844885 0.605777267176742 0 0.380958486989242 0.339474011823199 6.94544401029133e-05 0 4.27586197925793e-05 3.86210562942398e-05 0.394105540003605 0.999886721836603 0.618920035463543 0.660408639451783 4.77383795500858e-05 0.00011327816339736 7.87189274217854e-05 7.87276687242572e-05 86 3601
5486 229362 1 0.8 90 "LAT" "RO" 0.237697467189861 0.498207430008477 0.197101732278706 0.412240816087333 0.408492716455325 0.450992948920949 0.441105151253289 0.480688979180595 0.439608000232876 0.401247439184333 0.469925587717021 0.426632475555229 0.667440299877998 0.47323295570973 0.617529451987311 0.436383063476478 0.622542573380315 0 0.484217852867791 0.383426713661837 7.34168286958856e-05 0 5.30013720372954e-05 4.38295993931094e-05 0.37733831056792 0.999883565286221 0.515658297685375 0.616453397067779 4.56992230694801e-05 0.000116434713778802 7.08480747962458e-05 7.60596709912148e-05 83 3601
5487 284112 2 0.8 90 "LAT" "RO" 0.241570415767012 0.506495444442957 0.192740769662723 0.40375965542368 0.39886695974374 0.452761791263418 0.430035450266615 0.483793541532597 0.450304188726231 0.397067861901526 0.481768461661258 0.423644211599671 0.667384791270591 0.473454479180104 0.616426794976601 0.436392894672769 0.672472153038309 0 0.490555294082708 0.407213237752103 7.44430152248974e-05 0 5.29887610934786e-05 4.46320010502564e-05 0.327412412158412 0.999889883595524 0.509330965213462 0.59267351199206 4.09917880547281e-05 0.000110116404476296 6.07519427369143e-05 6.86182547865327e-05 84 3601
5488 174511 3 0.8 90 "LAT" "RO" 0.240908070899642 0.507237713628069 0.1916544619726 0.403019686169467 0.410572750963828 0.44862317574242 0.441502844749483 0.476585557741058 0.439838989980998 0.406133760367012 0.469588715703582 0.430629073162717 0.670506034252766 0.475026176560212 0.614640837146605 0.434507024263681 0.677024078098737 0 0.488986063689268 0.404637964528314 7.88580271255577e-05 0 5.17064595582342e-05 4.53688131399839e-05 0.322858763279124 0.999884937607003 0.51090265678599 0.595247498549548 3.83005950143781e-05 0.000115062392997166 5.95730651838483e-05 6.91681089986306e-05 81 3601
5489 32545 4 0.8 90 "LAT" "RO" 0.238341856122082 0.504383971110117 0.191965606399666 0.405910405039309 0.413460372032486 0.451909612427252 0.443389373128957 0.47813718199495 0.439287009158696 0.406461752606072 0.467644198966147 0.429408173784205 0.67102684835195 0.475124189256139 0.61483998728205 0.434510498445574 0.663032241623967 0 0.483525271707457 0.396292165371187 7.10348412466048e-05 0 5.26335670626732e-05 4.27376650231727e-05 0.336853565369918 0.999886207944632 0.516343505661884 0.603588016689035 4.31581648687521e-05 0.000113792055368415 7.85890635964025e-05 7.70802747547433e-05 85 3601
5490 305442 5 0.8 90 "LAT" "RO" 0.239817206358177 0.504299432958815 0.193243741844532 0.405988502421719 0.406629552310379 0.452945202491448 0.436722169648731 0.4811757339109 0.444789082419339 0.401898047280082 0.474607118947969 0.426370895074859 0.669604583759091 0.474059310740891 0.616587306694242 0.435672443896407 0.664906174100603 0 0.485604585174336 0.400088568789979 0.00039988319168255 0 0.000149000055231471 0.000192167752622749 0.334653760875031 0.999882016518083 0.514183792990123 0.59964760055847 4.01818326836663e-05 0.000117983481917484 6.26217803095407e-05 7.16628989290378e-05 81 3601
5491 232263 1 0.9 90 "LAT" "RO" 0.241580266416446 0.511076376942862 0.188954575259524 0.399070449983626 0.408124496005454 0.446056742477374 0.442389561957659 0.474046457361479 0.437482249144808 0.408148759044894 0.468949197159182 0.432759310358633 0.66867088565786 0.475778384270815 0.611770079354375 0.433662868604561 0.696197169422638 0 0.470411984211905 0.40613164369716 7.92664509396254e-05 0 4.93817175716907e-05 4.48400315506432e-05 0.303688087695525 0.999889436728566 0.529473779215315 0.593755070121889 3.54764308969135e-05 0.000110563271433688 6.48548552084293e-05 6.84461494004564e-05 83 3601
5492 507310 2 0.9 90 "LAT" "RO" 0.233411081035224 0.49321033128875 0.197863903895157 0.417479953318938 0.427057353021585 0.44060660857199 0.46216745993253 0.463987490947335 0.418381395325066 0.421372543673506 0.448425698303431 0.442851004966895 0.667243061832012 0.472915088366951 0.617740873394443 0.436470934772347 0.575819977751268 0 0.432538586557657 0.343524051436831 6.7077328273963e-05 0 4.51068142921807e-05 3.82606768768738e-05 0.424060468160745 0.999884188574842 0.567343519910459 0.65635814695009 5.24767597126197e-05 0.000115811425157806 7.27867175910744e-05 7.95409362020933e-05 84 3601
5493 870114 3 0.9 90 "LAT" "RO" 0.239942597892405 0.507628665232726 0.190472023026625 0.402607484472865 0.407346912373632 0.45962836103861 0.435164929093331 0.488649773957073 0.448517948641647 0.393908606118627 0.476087207005358 0.418124441668891 0.673430234598526 0.47703478116675 0.611685300406762 0.432396744112403 0.685655562729138 0 0.524619509507333 0.42077247540596 7.66135258980346e-05 0 5.74696436449041e-05 4.66233415870391e-05 0.314229087975387 0.999888364952693 0.475266314953605 0.579113713127441 3.87357695771734e-05 0.000111635047306982 5.67058954170509e-05 6.71881250114662e-05 81 3601
5494 747504 4 0.9 90 "LAT" "RO" 0.240823809005728 0.509366916527994 0.189652156054935 0.400726590187942 0.392048952995203 0.452907388774249 0.420553682542249 0.482170441961472 0.461754545226851 0.39947568248294 0.490893517753709 0.424464914918804 0.663301979890454 0.470592462217087 0.62026726990983 0.438809617275569 0.713193691777369 0 0.498256187753314 0.425686785155276 7.54620105532678e-05 0 5.30600014861383e-05 4.51575700550719e-05 0.286697039525453 0.999882351337108 0.50162651213147 0.574198686552913 3.38066866245426e-05 0.000117648662892255 6.42401137296411e-05 6.93707217558972e-05 81 3601
5495 626059 5 0.9 90 "LAT" "RO" 0.24320482780493 0.50743705867323 0.193142328694091 0.402609967780906 0.399738346689414 0.453750447142047 0.430669777793634 0.485206394084902 0.449797434551733 0.394683760549304 0.480723090877401 0.421411051818161 0.66994922472066 0.474502967010486 0.61538292624461 0.434866622468991 0.692735053028402 0 0.518680814049356 0.424411356511215 0.000990488745607277 0 0.000170007216356238 0.000413029324061694 0.30624088347497 0.999880938697997 0.481090826812903 0.575107808876751 3.35747510200595e-05 0.000119061302002511 5.83519213852148e-05 6.7805287972349e-05 85 3601
5496 816048 1 1 90 "LAT" "RO" 0.243931319715979 0.51243059937183 0.189526123282677 0.397710990631314 0.415455461969531 0.444549077506549 0.450717740895977 0.473085196346882 0.427541274636531 0.407327859729027 0.460273719605344 0.43281127218661 0.673933589454018 0.478757294805862 0.606960690465457 0.430267861524044 0.695079977838406 0 0.461694925772123 0.401871288198191 7.79846470196003e-05 0 5.56269313954958e-05 4.63596188916015e-05 0.304807270350442 0.999886468874192 0.538186375838663 0.598013742329551 3.47671641325076e-05 0.000113531125807656 6.30714578180615e-05 6.86098533663688e-05 81 3601
5497 812884 2 1 90 "LAT" "RO" 0.234863555419561 0.495077316753759 0.197604373558675 0.41558711073306 0.40718115259412 0.445223508519818 0.44020858270606 0.471746671691148 0.441429483260159 0.411060328405811 0.470975602619206 0.43419218793253 0.66106588597653 0.468713424243303 0.62384927939166 0.440568837729557 0.586074933354936 0 0.445560899341393 0.356672616913467 6.9082581052065e-05 0 5.71135534476399e-05 4.35966377068327e-05 0.413789308538916 0.999876346963968 0.55426159289006 0.643181253809602 6.66755250967459e-05 0.000123653036032041 0.000120394215098672 0.000102532639223928 86 3601
5498 699958 3 1 90 "LAT" "RO" 0.241914149052497 0.516928943901912 0.184029137931022 0.393006973012962 0.400696273215818 0.460875713745343 0.427418877277136 0.489067156069208 0.4566363433205 0.393303942823967 0.484007942400107 0.416956220680609 0.672700142533078 0.477564399195098 0.608999281003256 0.431570987408542 0.739187760798445 0 0.529422615242282 0.443862512862666 8.4101938654645e-05 0 6.01570703700754e-05 5.04740027188905e-05 0.260697201294535 0.99988680236955 0.470455423838852 0.556020630097407 3.09359683658392e-05 0.000113197630450302 6.18038484966712e-05 6.63830372084407e-05 84 3601
5499 423221 4 1 90 "LAT" "RO" 0.236981222549161 0.500514965405112 0.194283868965748 0.409966822837225 0.424185176339335 0.44370999057955 0.459388621677644 0.468744603927508 0.420463496319195 0.414583172662387 0.451425963160646 0.437247318546396 0.670928806008603 0.476041237720378 0.611807203456539 0.433067992516468 0.624585733546736 0 0.433601520813054 0.362879928282545 6.75522019981857e-05 0 4.75120734807354e-05 3.94526208236102e-05 0.375296925482785 0.999856548020754 0.566280542996693 0.636994252978586 4.97887684807561e-05 0.000143451979245851 7.04241167730179e-05 8.63661180450936e-05 86 3601
5500 282447 5 1 90 "LAT" "RO" 0.242622686390859 0.511874419433729 0.188837505631431 0.398171581316506 0.415101840995301 0.449795171497159 0.447248593929042 0.477435169756959 0.433617069766959 0.404350316216024 0.463795410844957 0.428531060632493 0.675071192637089 0.478814658055348 0.607821198622922 0.430214083953952 0.721232623398862 0 0.509941371808809 0.426957642802368 8.41542314739047e-05 0 5.81796738627404e-05 4.93752916697825e-05 0.27864873796683 0.999890226459402 0.489931974318106 0.572923779588586 3.44844028340808e-05 0.000109773540597646 6.84741992221341e-05 6.92023173763754e-05 82 3601
5501 37646 1 0 0 "PR" "RO" 0.242399617191675 0.513860916987465 0.187075151855067 0.396109399387327 0.379527285138721 0.466613595628988 0.403811961023649 0.499059164519923 0.481424466902661 0.385313974072958 0.508019988316497 0.411409457612958 0.665470057575529 0.472026584946914 0.620444372342876 0.438737792005598 0.739917733724341 0 0.520340801817081 0.447274089262081 0.000123982039345501 0 0.00016184858817829 0.000100906147684736 0.259892934566857 0.999830099012985 0.479255398108543 0.552467685497877 6.53496694568184e-05 0.000169900987015198 0.000241951486197597 0.000157319092357499 80 3601
5502 447734 2 0 0 "PR" "RO" 0.238908944279929 0.503276870599656 0.193456015883124 0.407188269480435 0.398680273918133 0.455635437255609 0.428617862512135 0.484582907620942 0.453487751094486 0.401678853516265 0.482754409015992 0.426318038416582 0.6660667998668 0.47199476473557 0.621039318188499 0.438927615650985 0.627997258615133 0 0.447276944863665 0.375531889070581 0.000109473345450854 0 0.000115096281731835 7.81094760148064e-05 0.371797211004774 0.999423924543389 0.552383505542594 0.624104286649899 9.60570346427218e-05 0.000576075456610775 0.000224453312008867 0.000285714803505067 87 3601
5503 650044 3 0 0 "PR" "RO" 0.239848248710101 0.500220521356249 0.196965510561171 0.410273040675602 0.404748091109577 0.450277970877792 0.438040202378114 0.480191330394056 0.441318338281737 0.404815971120827 0.473137053449399 0.430755475314249 0.667361279703785 0.472822381183644 0.620032665262453 0.438056162482151 0.627414425408869 0 0.459259539757652 0.378189735490045 0.000113830546794952 0 0.000142880019098712 8.86544617325207e-05 0.372355619608149 0.999822912815033 0.54022050710381 0.621498961893831 0.000116124436186864 0.000177087184966682 0.000377073119439357 0.000222648154391395 85 3601
5504 430674 4 0 0 "PR" "RO" 0.242960861396308 0.501276148237927 0.19848622535713 0.409071269711434 0.400020819745281 0.448883383531108 0.433359164448442 0.482061469966298 0.444594939030323 0.399840781861234 0.478300173442374 0.428699323903545 0.667412963034503 0.472485174017225 0.620704085802909 0.438437391527395 0.674828229561347 0 0.50595714188583 0.413299085706721 0.00011774651531018 0 0.000238349663882397 0.000122434119788372 0.324983934316263 0.999824502869072 0.493586913525527 0.586426924000632 7.0089607080623e-05 0.000175497130927863 0.000217594924760329 0.000151556172858095 83 3601
5505 537336 5 0 0 "PR" "RO" 0.239020237537322 0.504909128629974 0.192126583718164 0.405368205357027 0.402518111316587 0.46038768065099 0.430494829122411 0.489492084214006 0.453889447915066 0.396781596583481 0.481289258159371 0.42121767840441 0.67047313352111 0.474787952768907 0.617462105967438 0.436145501699166 0.667850784720821 0 0.490379672541407 0.40370461185392 0.000137538067535319 0 0.000198591409411769 0.000116501570642873 0.331937848482452 0.999818649034104 0.509204833769448 0.596023392440921 7.3828729191973e-05 0.000181350965895545 0.000216902279733484 0.000155494134515714 87 3601
5506 780927 1 0.1 0 "PR" "RO" 0.237242563186454 0.503647816758956 0.191719568284116 0.406634691988108 0.414309306619701 0.440615363174893 0.443517848173354 0.462136998405089 0.440098320184982 0.428578191864474 0.467586468492879 0.448886874931628 0.664704898083751 0.469533612626448 0.626057824308844 0.441279616994361 0.681890710581799 0 0.483554929424913 0.40155293420077 0.000112044017540976 0 0.00013627153499682 8.48521780920139e-05 0.317910265433102 0.999834050038115 0.51593778234246 0.598156054993805 8.69799675581133e-05 0.000165949961885345 0.000371016697631074 0.000206158627333504 83 3601
5507 478107 2 0.1 0 "PR" "RO" 0.239161072880606 0.508236896197775 0.189326397651241 0.401907360421465 0.390952873126804 0.456335590004412 0.415820768144635 0.482594655407553 0.469375718909219 0.405217037397623 0.495695276229241 0.428094415652284 0.662805304446214 0.468584719816324 0.626622775804662 0.44220794504827 0.705256604074449 0 0.517553173870126 0.428926101399213 0.000135861652562831 0 0.000171794227656426 0.000107334566117002 0.29455190282777 0.999817146843968 0.482092984602939 0.570829366645692 5.56314452177038e-05 0.000182853156032035 0.000182047299278428 0.00013719738897845 80 3601
5508 755542 3 0.1 0 "PR" "RO" 0.236778433548541 0.496576480800804 0.197801868269231 0.414128556867132 0.422358771806099 0.434564305356787 0.457213764009032 0.45797917028117 0.422728396311804 0.430794839870936 0.453840543503754 0.453251260508121 0.665239972129984 0.470539475875618 0.624563486360601 0.440465218708849 0.593744879339188 0 0.455545549241918 0.359032690846375 0.000113634736919662 0 0.000215843499802096 0.000110900373570675 0.40605006132698 0.999829212877807 0.543898187319228 0.640658024223235 9.14245969119707e-05 0.000170787122192688 0.000340419939052068 0.000198384556818932 81 3601
5509 584586 4 0.1 0 "PR" "RO" 0.238252009402249 0.505087394899608 0.191265813818123 0.405052125442452 0.379174866438879 0.457208948689325 0.402128635563109 0.484709367887124 0.484621088167157 0.402214355042295 0.510675394191811 0.425890988710231 0.656443916966351 0.463748040223958 0.634683535422849 0.447444450768133 0.725626282107386 0 0.522379698966126 0.441174195379838 0.000128092325602777 0 0.000156663838440377 0.000100189579083497 0.274189172314031 0.999804936615074 0.477239832811021 0.558570333329093 5.64532529792981e-05 0.000195063384926209 0.000223804384412519 0.000155281711985776 88 3601
5510 811803 5 0.1 0 "PR" "RO" 0.238926192300351 0.493653861788351 0.202114973620238 0.416977708927772 0.410561704076411 0.432370662252229 0.446783495112227 0.458963542154315 0.430290008432819 0.426746721359166 0.464064152807791 0.45227066196649 0.660392375464671 0.46651787103442 0.63063333851623 0.444394295139382 0.605448644451322 0 0.451077151184436 0.365169366034777 0.000116293823832547 0 0.000122308012876855 8.18402659044409e-05 0.394355876987742 0.999769511617887 0.548595885183466 0.634581059909691 7.91847371035723e-05 0.000230488382112872 0.000204655619221133 0.000167733789627822 79 3601
5511 214008 1 0.2 0 "PR" "RO" 0.238429537953617 0.497354008947648 0.198223771047333 0.412995726702367 0.389775689859469 0.437428781541433 0.417590976349106 0.462912382344463 0.464466014277642 0.423692011221005 0.494238665883894 0.447883692773243 0.652031773654068 0.459319221510875 0.642302783796656 0.451677945261416 0.671973245604592 0 0.544067461083222 0.425260320760869 0.000149466224222902 0 0.000349048622676641 0.000171009431313087 0.327710497375399 0.998610123666473 0.455288757259962 0.573987969488019 0.000166790795786202 0.00138987633352723 0.000294733034138826 0.000580700319798655 79 3601
5512 480941 2 0.2 0 "PR" "RO" 0.237837513977046 0.503716925103634 0.192107766772251 0.406422843706696 0.391214521588198 0.439712984025637 0.417357968536538 0.464156816991 0.466803078460127 0.423523395667831 0.494994899047547 0.446623338085523 0.653301266783963 0.461580622022035 0.63727100383623 0.449520085521538 0.720188490692664 0 0.552622676729513 0.444971741738797 0.000134623304057889 0 0.000217634321904122 0.000121641696293224 0.279590454369407 0.99979502209075 0.446686891061863 0.554654181102315 8.64316338715574e-05 0.000204977909250238 0.000472797886719812 0.000252435462594838 84 3601
5513 567344 3 0.2 0 "PR" "RO" 0.235258505171632 0.495602873074288 0.19699647021908 0.414704005295487 0.398090200700562 0.438221648879612 0.423720969985871 0.460796368556151 0.462072239915874 0.428430592673536 0.488237063808991 0.45003030287918 0.653414429961719 0.459878922883894 0.642247886513785 0.451161956326665 0.679650990013018 0 0.552356560732516 0.427361137391107 0.000179501716879538 0 0.000263346098256245 0.000152260477248593 0.320016640658393 0.999481811371965 0.446789335316803 0.572074227108164 0.000152867611709242 0.000518188628034699 0.000590757852424782 0.000412375023480277 87 3601
5514 740990 4 0.2 0 "PR" "RO" 0.239215292769385 0.503820097106627 0.193135140215544 0.406282998254084 0.387932629157677 0.446921981942036 0.413535231438131 0.473433601385733 0.469624078801026 0.413002603504315 0.498019722544942 0.43716104843361 0.656642598319242 0.463526898646253 0.634448481368215 0.44723025900333 0.711123997457287 0 0.57046490951889 0.449524044752191 0.00013533216259994 0 0.000282056157901697 0.000144404446030817 0.28867908378829 0.999837396054556 0.429021183471871 0.550181820096713 6.15865918232004e-05 0.00016260394544416 0.00023185085133661 0.000149730705065887 80 3601
5515 728723 5 0.2 0 "PR" "RO" 0.241117188502439 0.507678463427805 0.191322028720044 0.40237513236523 0.398397699771131 0.437461078237904 0.427697316472535 0.461478639321202 0.455480336391435 0.426645469041989 0.48425772706477 0.449320852635044 0.659046577506956 0.465470948467264 0.632384931436756 0.445473881261795 0.729044131318428 0 0.542730678959939 0.443950760766483 0.000165519951313982 0 0.000236058613271792 0.000138303714585274 0.270680354387961 0.99934993520769 0.45651772176521 0.555500813366536 0.000109994342297088 0.000650064792310072 0.000515540661579907 0.000410122152395735 84 3601
5516 784797 1 0.3 0 "PR" "RO" 0.238947509762356 0.501807366502321 0.194766877093415 0.408418734430288 0.381529340614504 0.428731443707128 0.406476017843567 0.451098620026842 0.477552755446489 0.437395943229911 0.505522827552323 0.459679114879969 0.644077901923171 0.453082415428752 0.652241226431615 0.457923984574468 0.699991321327211 0 0.593546698025137 0.453646142553155 0.000153533443269598 0 0.000405923671515877 0.000191375344135263 0.299744026665734 0.999194151736542 0.405570947736873 0.545720350152584 0.000111118563785365 0.000805848263458313 0.000476430566473992 0.000442131950126602 84 3601
5517 591280 2 0.3 0 "PR" "RO" 0.236945562833401 0.502290937052376 0.19255587085093 0.407793242008445 0.379803312477093 0.433599412056412 0.402847296983254 0.454874048200591 0.483592619154216 0.435039220052384 0.509436927292703 0.455937043930522 0.643646925100154 0.453085262211759 0.65187179045423 0.457984827383707 0.733759746953484 0 0.580544041113554 0.461706571547532 0.00013690784911836 0 0.000251981682307955 0.000134526166827626 0.266007615567992 0.999201318757946 0.418928399302223 0.53779140699952 9.57296294061194e-05 0.00079868124205404 0.000275577901914969 0.000367495286120218 86 3601
5518 327644 3 0.3 0 "PR" "RO" 0.238755904709614 0.497562626257486 0.198207143614178 0.412674770467546 0.381404966268531 0.432332480820224 0.406064395511868 0.456069889735866 0.476971525301906 0.431198104659994 0.505327426354225 0.454569842257446 0.645624628253992 0.453300753025718 0.652291958595128 0.457458769144413 0.700643839307234 0 0.611400259051432 0.460075999154919 0.00015428670854507 0 0.000405832792985879 0.000192040780058965 0.29911224383462 0.999002903925731 0.387750915867883 0.539251202075417 8.96301496007397e-05 0.000997096074269503 0.000442992287698515 0.000480757989604862 83 3601
5519 241791 4 0.3 0 "PR" "RO" 0.239433475229854 0.499808345410554 0.196861197179335 0.410440978229496 0.389045431872723 0.420967403866785 0.417701701089688 0.444421815602182 0.463021027775164 0.442346970687617 0.494086673344066 0.466556553797034 0.644439893099608 0.454104919907519 0.649545196410726 0.456903195357452 0.71538136543619 0 0.568654076797515 0.448533904003159 0.000138909335129987 0 0.000338963552051721 0.000162008375229068 0.284404146062391 0.999819568457399 0.430497971908332 0.551054380367882 7.55791662890026e-05 0.000180431542600644 0.000508987742101057 0.000249707253729535 88 3601
5520 401492 5 0.3 0 "PR" "RO" 0.239927846379614 0.500370538655332 0.19661533913157 0.409678309311642 0.363591453207157 0.43200138630135 0.387445712728601 0.457641147998305 0.497147122339681 0.428149730611501 0.526108220170155 0.452983147485017 0.637724266133868 0.448610445884572 0.659263765607161 0.462801436878127 0.73804338297972 0 0.607034028001736 0.478771458762368 0.000318534261937106 0 0.000277548377997373 0.00021189380232467 0.261580860695304 0.999833618026365 0.392425283437758 0.520858011974442 5.72220630387188e-05 0.000166381973634674 0.000263140182508416 0.000158635460864837 85 3601
5521 816906 1 0.4 0 "PR" "RO" 0.23682453075578 0.495720424806158 0.198376681987435 0.414618759817712 0.408228206075458 0.403177759707762 0.43826913447821 0.421158481789395 0.443925278337546 0.469458558739352 0.473093746580619 0.489898008364365 0.64252751364739 0.451644098269704 0.655068600525884 0.459283125552695 0.688538207977355 0 0.633763958448963 0.451437393069921 0.000175464467981047 0 0.000648831056972371 0.000269707591089717 0.311054035360738 0.999194355609681 0.364730304440482 0.547679409811315 0.000232292193926609 0.000805644390319284 0.000856906053582613 0.000613489527674509 77 3601
5522 561799 2 0.4 0 "PR" "RO" 0.237360569274561 0.500581393999902 0.194473572229903 0.409577489016066 0.410823836332264 0.392558780004791 0.442274190153933 0.409272065052614 0.438336426860381 0.482025252135745 0.468641637794574 0.502145473908685 0.639051877443088 0.450603908286128 0.654654411727966 0.46023330971262 0.731981192505932 0 0.607973613750473 0.457269377669942 0.000395504250215936 0 0.00139917997214201 0.000580972938057816 0.26755540101458 0.999831173613912 0.389989157939443 0.541871397376813 6.79022292724487e-05 0.000168826386088211 0.000638048337941785 0.000278252015186657 80 1883
5523 5477 3 0.4 0 "PR" "RO" 0.233073133906657 0.486996525320768 0.202947514608167 0.4235037047569 0.400091555337816 0.409020402928769 0.42742276134224 0.42825083125932 0.45580348359913 0.461490288708312 0.483977033819968 0.482764688064137 0.63762911303995 0.447482992719489 0.661594400761888 0.463496487094634 0.652071518460351 0 0.607374901628747 0.431565429244062 0.000234759539148051 0 0.00152729520662699 0.000578174916879743 0.347606911381436 0.999831397793048 0.390511070103877 0.567582218652222 8.68106190647579e-05 0.000168602206951852 0.000586733060748815 0.000274177186835645 86 2837
5524 231606 4 0.4 0 "PR" "RO" 0.232059827399167 0.489346718127502 0.199933356067157 0.421107267932305 0.419384175542527 0.397530650752013 0.452254672398362 0.413330712886185 0.42925041903271 0.479634309626232 0.458939562114433 0.498147436440834 0.640517240546437 0.451450947888162 0.654375720396628 0.459601960865986 0.656205058274755 0 0.592634606151301 0.421430205153346 0.000122923147111724 0 0.000467503581854601 0.000191137728533923 0.343597204151046 0.999834672714291 0.406487554441927 0.57816862410937 7.48144270865755e-05 0.000165327285709175 0.000410335824917326 0.000210033008750047 84 3601
5525 453975 5 0.4 0 "PR" "RO" 0.238020782762659 0.502183616347753 0.193495285971496 0.407887547875531 0.387186406858018 0.403615621118147 0.412751704717589 0.420860559886327 0.471588046346623 0.470457742531514 0.499640270465952 0.490218269871803 0.633421796750741 0.445124294155101 0.664518180410564 0.466065880426354 0.746344191386163 0 0.623017686552278 0.476084486788878 0.000146560662647331 0 0.000437242968569915 0.000194794506635863 0.25338967598105 0.998841084092525 0.375921811108825 0.523117999809967 0.000119571970139729 0.00115891590747516 0.000623259370327463 0.000602718894518492 88 3601
5526 297317 1 0.5 0 "PR" "RO" 0.23751850057262 0.505272384995646 0.190572125712919 0.40475386569552 0.39579619641618 0.384098906963343 0.421400328658141 0.397980564419472 0.464372560728603 0.49559740957227 0.490878404298623 0.513207849986113 0.627466052262382 0.441057000635 0.670557110863355 0.470121188106732 0.766492891701884 0 0.679261638466138 0.49613213604007 0.000163671279767566 0 0.000682596744544984 0.00027342963105086 0.233218126551502 0.998490594311067 0.31919475727044 0.502800772032314 0.000125310466846733 0.00150940568893293 0.000861007518877403 0.000793662296565338 88 3601
5527 388887 2 0.5 0 "PR" "RO" 0.233672806093838 0.491924336106984 0.199013599958691 0.418297325156475 0.35912656541609 0.405649483074171 0.37985536795366 0.424403812799172 0.506885507912512 0.465376340463614 0.532970512450932 0.486463310855863 0.616060830338968 0.431910847409216 0.685144524146753 0.479399398625654 0.727575202967022 0 0.705162172231623 0.503775699789108 0.000276023156361792 0 0.000695379468914326 0.000332520052325361 0.272058620372945 0.999833884354888 0.293492879655513 0.495594156574264 9.01535036711233e-05 0.000166115645112313 0.000649568643949679 0.000297623584302199 88 3601
5528 637572 3 0.5 0 "PR" "RO" 0.234659011530607 0.494047953751383 0.197939446278144 0.416211193518951 0.382267862939323 0.39524000883929 0.407599614513621 0.412465293767866 0.476321198944123 0.478301677327917 0.504472076879957 0.49859482984957 0.623412947419914 0.437936597393067 0.675250884414164 0.473199734467004 0.709616337312306 0 0.682104393796356 0.480852059733413 0.000140446966484422 0 0.000440224583312374 0.00019293975697907 0.289665985635753 0.998685653414042 0.314732109804305 0.517461869484464 0.000577230085455934 0.00131434658595793 0.00272327181602703 0.00149313102514318 85 2827
5529 14206 4 0.5 0 "PR" "RO" 0.237291010826366 0.497713673120005 0.196850671625687 0.412405666893278 0.40266384801641 0.370713683805234 0.434884203944465 0.386762475307652 0.445665126891979 0.503762028171368 0.476954136048275 0.524932700842113 0.623979776737188 0.439806885740537 0.67156424915736 0.471415684969249 0.74045841949892 0 0.649500404450086 0.473692669436967 0.000255675928195921 0 0.000660456766203519 0.000295964758573153 0.259213173848463 0.99960610926085 0.349319745295052 0.525699324588817 7.2730724421786e-05 0.000393890739149774 0.000519393488657897 0.00031204121564277 86 3601
5530 274374 5 0.5 0 "PR" "RO" 0.241448508983676 0.500124311633303 0.19826937133054 0.410021860704371 0.36911756636489 0.384925861449996 0.397668275123625 0.404579607844884 0.4810570391824 0.482501126472466 0.51429358668538 0.506729779027454 0.618470222891119 0.434471424291427 0.680048454157973 0.476666677620382 0.744587736825809 0 0.65611164697874 0.491312327153893 0.000131957685203914 0 0.000414979756845408 0.000181150161098857 0.255179951903669 0.9972120356805 0.342796926233612 0.507411103076291 0.000100353585317967 0.00278796431950042 0.000676447030802767 0.001095419608717 86 1978
5531 426974 1 0.6 0 "PR" "RO" 0.232513624174656 0.495504958841573 0.194951890095529 0.414620275352569 0.375667257563678 0.372073495367335 0.398756909518131 0.384562716388199 0.48785387318778 0.510094382026658 0.513748885323087 0.526922608046294 0.606384000640163 0.425652016714926 0.693926017702748 0.485736464536681 0.752447226116082 0 0.731246107186955 0.510486292468636 0.000181356261459608 0 0.00105219500964891 0.000396623437207672 0.247319191069699 0.999839805111718 0.267161313439164 0.488878622486602 5.22265527590963e-05 0.000160194888282205 0.000540384364231434 0.000238461607554952 83 3601
5532 593546 2 0.6 0 "PR" "RO" 0.228699212341326 0.481783253027809 0.204109911136679 0.428586284620219 0.413924747453939 0.351781420025609 0.444255662513945 0.364162508661112 0.438364568248105 0.529669150302993 0.46708036522717 0.547814742871523 0.6115522960811 0.4298938760178 0.688126770412228 0.48134096248763 0.699566518703833 0 0.73200863394216 0.473760148555571 0.000338212042730151 0 0.00137292364883828 0.000530601307096918 0.30002546963867 0.999837095612385 0.266151127731678 0.525490485026827 6.97996147674245e-05 0.000162904387614735 0.000467314677323303 0.000218765110505131 81 3601
5533 757478 3 0.6 0 "PR" "RO" 0.232893263182401 0.488943415050662 0.201191086817062 0.421581199584474 0.392043068170549 0.364985235491616 0.419153336733507 0.37925911512886 0.463702071991553 0.512561685506074 0.492470909504808 0.532373552062783 0.611407415013484 0.429024916294691 0.689322965565875 0.482241943943753 0.699577629484448 0 0.730493037599472 0.483911559728133 0.000657914147766924 0 0.0025126912618846 0.00101174015512819 0.299661262326997 0.999221642407452 0.266263400977347 0.514564893942756 0.00010319404078842 0.000778357592548096 0.000730870161297072 0.000511806173982441 83 2842
5534 308461 4 0.6 0 "PR" "RO" 0.239462509807927 0.501930870564904 0.194851815876734 0.40800495446603 0.346653268581237 0.391781335960357 0.367285726018026 0.410505098757045 0.518136886539112 0.478013689086528 0.545290520812385 0.500442745528795 0.608679812078724 0.426535712109448 0.692927103689554 0.484620700461212 0.785255743247083 0 0.766861385010444 0.550067631076901 0.000174024960669647 0 0.000770514472218723 0.000316549469139876 0.214505094996213 0.999474782299126 0.231846888524625 0.449268563199759 6.51367960343375e-05 0.000525217700873671 0.000521211992712532 0.000347256254200187 83 3601
5535 615928 5 0.6 0 "PR" "RO" 0.228658359950085 0.488186197289038 0.198205911358076 0.422207620378405 0.417217440910659 0.351287096740554 0.448365605369649 0.361812783815724 0.434740392057319 0.534783488231201 0.463188217678673 0.550373598706237 0.612910628775691 0.432283162902799 0.682967851502336 0.479110583989437 0.694705221502592 0 0.683211175606366 0.456355709238939 0.00027407986128538 0 0.00122466087420478 0.000462234441298448 0.303976748811933 0.983818221638255 0.305600903969184 0.534383180970383 0.00104394982418993 0.0161817783617445 0.00996325955024503 0.00879887534938026 87 776
5536 212389 1 0.7 0 "PR" "RO" 0.233410018995934 0.497934332523967 0.193352841504845 0.411911998114254 0.384416796335533 0.371599883459688 0.403918775406564 0.383970445735453 0.485378010943368 0.511494768735405 0.507920990015044 0.528307323657862 0.611418358893545 0.427920925859771 0.691789231344232 0.483417440672616 0.808582384722849 0 0.628630925262689 0.496369316145703 0.0017710869086781 0 0.00871663099045248 0.00335677001123416 0.153982385545972 0.647255625174643 0.111986810812868 0.297516177698112 0.0356641428225007 0.352744374825357 0.250665632933991 0.20275773614495 86 535
5537 547110 2 0.7 0 "PR" "RO" 0.227449053087505 0.479447806504052 0.205120922553174 0.431154029302233 0.412080655308031 0.320722918810898 0.443149102610883 0.33047102910573 0.439168325992621 0.566258667399924 0.468211483441922 0.583187760831455 0.59385084014697 0.41738418150435 0.707834419249447 0.494500090784498 0.666624511159938 0 0.663358313500048 0.4365162188945 0.00190824944834101 0 0.00161128987163321 0.00116870597843346 0.322322528008961 0.940341307512328 0.294068539102452 0.5268596535131 0.00914471138276014 0.0596586924876716 0.0409618575258667 0.0354554216139668 82 292
5538 201411 3 0.7 0 "PR" "RO" 0.224518748322211 0.476925762993927 0.205059203638708 0.433864164221943 0.397653468405957 0.326695458590022 0.424236427207049 0.336570116402655 0.462724048773903 0.561118302859265 0.48819140005167 0.577391367436578 0.5866932118202 0.412044641234359 0.716980379455292 0.500364917356992 0.701162564970151 0 0.733277711529982 0.47393999276596 0.000378316950984767 0 0.00147680320392886 0.000567305112265412 0.291494039641547 0.96740769776595 0.237684391737564 0.503948710261381 0.00696507843731759 0.0325923022340502 0.0275610935285254 0.0215439918603935 83 1159
5539 45611 4 0.7 0 "PR" "RO" 0.230943863712472 0.489168785106535 0.19928551736509 0.421164522643893 0.380268495824065 0.340916264898462 0.40464083700446 0.352103377005149 0.480726991650479 0.542877631084289 0.507564921382758 0.560252282581828 0.591536244073735 0.414745423850605 0.711087828732474 0.496900372611608 0.70759234530336 0 0.749103325469966 0.491649645264787 0.000213343303830029 0 0.00229152873080526 0.00076096786899687 0.291925792080285 0.997866875513421 0.24485104367682 0.505685464439676 0.000268519312524468 0.00213312448657904 0.00375410212240843 0.00190392242654033 83 440
5540 390094 5 0.7 0 "PR" "RO" 0.23157064820031 0.493147157422048 0.196206578545046 0.417209911701478 0.399266739255159 0.332853803627787 0.424961410375091 0.342452333460858 0.461621818309933 0.554826785228708 0.486901763280444 0.570270225830859 0.597630919641783 0.419442632872554 0.704430880314366 0.492224347875459 0.726656196553574 0 0.748707913503173 0.490859742459497 0.000185329094835019 0 0.00199687377297441 0.0006463594325324 0.272190857488467 0.986893790871028 0.242694162716887 0.501855312652327 0.000967616863123995 0.0131062091289715 0.00660105000696574 0.00663858545564349 85 302
5541 463004 1 0.8 0 "PR" "RO" 0.225866980325494 0.481305466420472 0.201731053231671 0.429077681975562 0.376971491558512 0.330708201453436 0.394772579781141 0.340044795511693 0.496408359311412 0.557221662113424 0.51714040466433 0.572819050792866 0.579706826831468 0.40448671420721 0.728546063944089 0.507251819533534 0.73651160827947 0 0.795652436737631 0.513406133048688 0.00130420083463587 0 0.00721375712263961 0.00261632700965814 0.261326461281989 0.996894501929275 0.194729005366356 0.481930836678525 0.000857729603904622 0.00310549807072477 0.00240480077337315 0.00204670326312825 85 192
5542 580915 2 0.8 0 "PR" "RO" 0.228686413800189 0.477475150351428 0.207621901755232 0.433007435626302 0.382636874582055 0.345818107355721 0.405667887800881 0.35897996056812 0.480535546780727 0.534057057621408 0.506390483780942 0.554152930741717 0.592913904769076 0.41394670604344 0.714918203956299 0.497949754547511 0.709346708625247 0 0.68241757410971 0.471610200262515 0.000681389743051211 0 0.00431644091908711 0.00154614339469957 0.254228490596549 0.763105020371207 0.141537228799455 0.38536064100657 0.0357434110351523 0.236894979628793 0.171728756171748 0.141483015336216 89 705
5543 321216 3 0.8 0 "PR" "RO" 0.221510952754263 0.46675204129707 0.211375535449448 0.444376332464643 0.417028496200452 0.297413702903614 0.44404080034927 0.306026156037387 0.441385068153908 0.592078197573803 0.46707879149649 0.608985689959289 0.578732052306296 0.405271004516517 0.728107168313303 0.507159890721042 0.620630167658843 0 0.731684447333165 0.429926085065205 0.000994338116911523 0 0.00388353076027549 0.00142049231977753 0.378226795833819 0.99931720470141 0.262361634389952 0.567796212230535 0.000148698390425917 0.000682795298590223 0.00207038751660728 0.000857210384481787 81 709
5544 240429 4 0.8 0 "PR" "RO" 0.230593462109292 0.478894296950405 0.20852851825986 0.43192583592438 0.382150959927439 0.303379293505075 0.407653941791492 0.31509263271294 0.477006934407823 0.579463364038912 0.504573181804314 0.601229025831237 0.573358588825549 0.400581711970628 0.736763667483228 0.512540040237952 0.691412267136811 0 0.773292625207941 0.483739805972683 0.00141098440387149 0 0.00970237547970461 0.00322203755036765 0.305911158985491 0.987127111141255 0.210855637489143 0.506564630592639 0.001265589473826 0.0128728888587447 0.0061493618232116 0.00647352588430999 86 541
5545 420383 5 0.8 0 "PR" "RO" 0.230730568564827 0.485791709411028 0.201826552634274 0.42437588312161 0.369019107657612 0.342891994133252 0.389814194405664 0.356155492352482 0.496577244670288 0.537663484481549 0.522041381394718 0.558078288846533 0.586686119460259 0.410291813577296 0.718946917210193 0.501802416175572 0.755799329595966 0 0.762497384324733 0.517716443247741 0.000617301688918282 0 0.00526506071630016 0.00180900214037229 0.231307147117446 0.884882497044903 0.137858605710805 0.411015050202598 0.0122762215976691 0.115117502955097 0.0943789492481612 0.069459504409289 85 216
5546 47898 1 0.9 0 "PR" "RO" 0.226499549974783 0.477186000375121 0.206328224692101 0.433449131730453 0.402155216636939 0.268571017864084 0.424199610639947 0.276171456991022 0.464404808068296 0.626023169887417 0.487481859117152 0.643525839476977 0.561862667225295 0.392064185864383 0.751542213669957 0.521958211063506 0.700401035563179 0 0.730698392156925 0.459697376016181 0.0151331655663196 0 0.0651402008586389 0.02241493653147 0.283481117911805 0.987329508189576 0.200456078983877 0.512071020961978 0.000984680958696206 0.0126704918104239 0.00370532800055895 0.00581666649037133 84 217
5547 282469 2 0.9 0 "PR" "RO" 0.221491660625706 0.465297053031407 0.212716880224943 0.445874512323534 0.40658340220219 0.302496534287381 0.429916490028435 0.311774084969175 0.457347492740315 0.58774012651096 0.481144136326111 0.605204562330766 0.576031628870491 0.401943962957398 0.73526068985058 0.511139738152321 0.632331283364518 0 0.603413258566024 0.402965838703303 0.019349174515427 0 0.0551207489874313 0.0223496323030472 0.319647678779089 0.798516380720883 0.181753462689077 0.449672590958491 0.0286718633409666 0.201483619279117 0.159712529757467 0.125011938035158 84 212
5548 637907 3 0.9 0 "PR" "RO" 0.226833032039107 0.469898751787022 0.213188577208269 0.440665078526293 0.406654600314445 0.344096278973984 0.434393577562147 0.358708212327404 0.448128692882688 0.532977398473049 0.476333870103737 0.555256038251564 0.602208471683322 0.421070167399292 0.703741622886138 0.490681443843889 0.702592078066362 0 0.45368165876308 0.393253097055472 0.00321447037305835 0 0.0119167454884643 0.00468065752428222 0.187594769926793 0.372491774806505 0.0885299627768818 0.220815952512248 0.106598681633787 0.627508225193495 0.445871632971574 0.381250292907998 74 216
5549 644777 4 0.9 0 "PR" "RO" 0.225947522256612 0.479435132046537 0.203541139232933 0.430872242406102 0.399645192591116 0.366570127333753 0.419903883708359 0.378257234445222 0.469934948050257 0.518796287252973 0.491481225810881 0.535075083652068 0.609055182219047 0.425308839359994 0.697906756884548 0.486381780001306 0.747105340992517 0 0.427997913483587 0.403523108684631 0.00438951914029242 0 0.00985897666333832 0.00462010132156202 0.130136019215711 0.277085533635837 0.0547129156071737 0.155394481236837 0.11836912065148 0.722914466364163 0.507430194245901 0.43646230875697 84 193
5550 743306 5 0.9 0 "PR" "RO" 0.222361976918244 0.463593504383614 0.214853218023573 0.447244423032447 0.40013033138044 0.359244531343319 0.423446999794844 0.373054363063768 0.463005750348323 0.521302105747541 0.487690953610761 0.540864537604306 0.602049408280123 0.419906424281176 0.707007146071505 0.492064459308086 0.67023461777979 0 0.412493570956369 0.369195683826315 0.0177624077853858 0 0.0312570223384513 0.0159537233250837 0.156799193327818 0.320024429137707 0.0690118167153101 0.184413700925152 0.155203781107007 0.679975570862293 0.487237589989869 0.430436891923449 80 223
5551 623559 1 1 0 "PR" "RO" 0.231788458128537 0.47697978930433 0.210854684880053 0.433440245941645 0.360412916167893 0.369087959155896 0.381339372997775 0.386437267739518 0.505028520530312 0.502995118547572 0.531959010021741 0.526346080368801 0.596538895790431 0.415273263453785 0.714866504418995 0.49688592105776 0.639152129036304 0 0.311660271764746 0.341009130304134 0.110115202695835 0 0.218555440302188 0.11034457136698 0.153029086212182 0.351784249085623 0.0524265410629453 0.182386373595477 0.0977035820556797 0.648215750914377 0.417357746870121 0.366259924733409 85 204
5552 388907 2 1 0 "PR" "RO" 0.218906068163261 0.463233253763983 0.211742124848614 0.447278925057242 0.352883047063353 0.370496885917776 0.366030266855572 0.381549681753159 0.529536861975134 0.517441523725674 0.5472558844879 0.532205196063664 0.580596034653825 0.402772502542634 0.735231317699018 0.50977694287912 0.540600222846413 0 0.268260410996241 0.286061813124264 0.214047390271118 0 0.273615565343425 0.167071166122266 0.116831789262795 0.37424991342196 0.0470548729561086 0.173924639135668 0.128520597619674 0.62575008657804 0.411069150704226 0.372942381617801 89 207
5553 579165 3 1 0 "PR" "RO" 0.218101983717048 0.451216148694451 0.222553646815965 0.45988040231395 0.403744576498813 0.360485100440221 0.428851839766022 0.374589866863456 0.456390863002037 0.519616462925312 0.482366867081584 0.539652442876705 0.600216822186565 0.418091843745533 0.710557309779639 0.49410053223066 0.627868706960262 0 0.304422930705326 0.318530490252081 0.0488727145783891 0 0.0659174615464811 0.0376702600692787 0.104992760560244 0.155893983306511 0.036320873851741 0.101131372608908 0.218265817901104 0.844106016693489 0.593338733896452 0.542667877069732 84 193
5554 115390 4 1 0 "PR" "RO" 0.212418379430084 0.430006649126035 0.238186972122366 0.481393228302376 0.356961392963581 0.368906203577163 0.374838624113834 0.384611922838073 0.513982710763999 0.507112845064257 0.538074571279927 0.528439410642692 0.575352177700456 0.396489906243493 0.748734750036495 0.515972066924779 0.251996173030669 0 0.122395422895323 0.131334977888615 0.314942901118366 0 0.439488879500128 0.256398432312899 0.2898707729736 0.470900340683686 0.0722637131067325 0.276505706785869 0.143190152877364 0.529099659316314 0.365851984497816 0.335760883012616 85 211
5555 673989 5 1 0 "PR" "RO" 0.212274469628622 0.434540942768423 0.233309670292957 0.476889090771733 0.379311492775002 0.370970029172204 0.400903632299475 0.386885531846447 0.485332842188208 0.505596688534461 0.510648750546251 0.526744020733524 0.587415230602225 0.407380264902973 0.728774435654292 0.50482967680336 0.447660970286599 0 0.158664244876159 0.210641496110872 0.173547542074831 0 0.196468238726296 0.124546944786383 0.101589000100019 0.16210323253024 0.0374446712767456 0.10083126440737 0.277202487538551 0.83789676746976 0.607422845120799 0.563980294695375 82 209
5556 705693 1 0 10 "PR" "RO" 0.238879627446332 0.505241838209672 0.191769854709049 0.405080255036264 0.414437434312375 0.451701344839319 0.446732325476369 0.478357786905152 0.43489678975097 0.40929266647955 0.464574040917061 0.432554703577428 0.671949017022179 0.476666247930434 0.613864582824309 0.43418889758504 0.656376413776195 0 0.461104004910735 0.386325838442167 0.000108768961099245 0 0.000123600404152562 7.98688652756507e-05 0.343440640729287 0.999843614985871 0.538543271190745 0.613442464330455 7.41765334184234e-05 0.000156385014128489 0.000229123494367389 0.000151828362102142 87 3601
5557 684523 2 0 10 "PR" "RO" 0.239981555763319 0.501911035918779 0.19539255760854 0.408345534468645 0.408866097107725 0.450754437457599 0.440717767595604 0.480228496350846 0.43978390430048 0.404793528248482 0.470722939446108 0.430624252253652 0.669791823045981 0.474311042289377 0.617681273883021 0.436544408784012 0.680274638727655 0 0.491678773810457 0.406966891231864 0.000122554916626122 0 0.000133085323650746 8.82639134690147e-05 0.319537924543186 0.999817586200363 0.508015201925298 0.59280739710792 6.48818125329067e-05 0.000182413799637022 0.000172938940594351 0.000137447746747781 75 3601
5558 407208 3 0 10 "PR" "RO" 0.238168799265087 0.502749461757945 0.193281321825564 0.407583588005261 0.390916377011592 0.461016980296534 0.415835668235917 0.490759080485772 0.470012723731907 0.395151559241297 0.495951528142409 0.419894065320958 0.66413547791915 0.46958440336158 0.625863463312166 0.441349226652476 0.656572485994767 0 0.511115692700407 0.409446648610187 0.000109442769289404 0 0.00014911271296036 9.02907902104457e-05 0.343191980420134 0.999811934427212 0.488330726492888 0.590222381415226 0.00012609081580983 0.000188065572787915 0.000404468093745162 0.000240679184377477 86 3601
5559 98116 4 0 10 "PR" "RO" 0.239766260655671 0.496362978462259 0.200413719382901 0.41430637050979 0.413377202880888 0.439764767683246 0.450058689691242 0.468347333813488 0.427082743869901 0.416577528551044 0.461246075514042 0.44294196699633 0.666337245937737 0.471641072774866 0.622243855593373 0.439454219243659 0.600217294977871 0 0.399500418174473 0.34634422630587 0.000109489728947603 0 0.000228601522874611 0.000114605113853981 0.399538553593248 0.998852575854223 0.600055193117708 0.653063191906535 0.000134661699933759 0.00114742414577673 0.000215787184944956 0.000477976673741397 84 3601
5560 174268 5 0 10 "PR" "RO" 0.236733619293391 0.499457826265751 0.195185192599344 0.41115920734363 0.429872369586257 0.441390244033009 0.467407953871538 0.464679134402885 0.411864172955705 0.425034649463158 0.443548845964584 0.446671884203116 0.672364926103025 0.477012457271446 0.613634603808775 0.433974914163641 0.598792049696853 0 0.402782043641711 0.342118828560413 0.000119380287366938 0 0.000184995745505274 0.000102691066671014 0.400987157016593 0.999803368824703 0.596781637442081 0.65759714171038 0.000101412999186808 0.000196631175297077 0.0002513231707025 0.000181338662535162 83 3601
5561 676711 1 0.1 10 "PR" "RO" 0.235362397490823 0.501336864980044 0.192158108548391 0.408898192881918 0.413705134104328 0.446874506239768 0.443690004205515 0.470047915684834 0.439885675187332 0.419621804618896 0.468117154580753 0.440812040478746 0.665652217662871 0.471424446867787 0.621911848451506 0.439552946403156 0.689566742086244 0 0.516121276736166 0.41515236621861 0.000137107455783205 0 0.000168239966718712 0.000104585592695573 0.310234462812749 0.999822461558247 0.483484193138597 0.584589757791497 6.16876452245986e-05 0.000177538441752615 0.00022629015851829 0.000153290397197625 86 3601
5562 374773 2 0.1 10 "PR" "RO" 0.240984227319048 0.509982862979824 0.189250031890513 0.400155228763335 0.379625821234438 0.45161891172738 0.405451828212982 0.478555597649684 0.478743015882684 0.408392075321786 0.507382397157804 0.432232811418795 0.656606593799957 0.464481601971837 0.632817577492748 0.446781876091955 0.698556498862442 0 0.489527878670331 0.420863937328783 0.000134294520916477 0 0.000160399918350201 0.000103617671979608 0.301240997458118 0.999831909991226 0.509911007114945 0.578820866207635 6.82091585241861e-05 0.000168090008774192 0.000400714296373909 0.000211578791603096 86 3601
5563 3157 3 0.1 10 "PR" "RO" 0.236425010642743 0.501839250403606 0.192754982502219 0.408498220704138 0.410596847773378 0.441834686839537 0.441526374107655 0.464937812407681 0.440638835808007 0.424716211919037 0.470097218767548 0.44620688565134 0.662640777949201 0.46924704435073 0.625432506365741 0.441799184112378 0.663977135564077 0 0.454687455743011 0.386500166266737 0.000129261019704761 0 0.00019299136089279 0.000110117458898828 0.335811437353776 0.999827473412341 0.544751812106889 0.61318396771655 8.21660624417696e-05 0.000172526587658722 0.000367740789206838 0.000205748557814099 87 3601
5564 743218 4 0.1 10 "PR" "RO" 0.236989594492088 0.501388750654497 0.193494199872711 0.408859809726025 0.414636265986101 0.442096439899675 0.443617275114183 0.464680087847954 0.440789169164308 0.425104975617127 0.467959844981524 0.446279285487079 0.665355947434976 0.469715369715222 0.626441272263429 0.441222459210895 0.696104588207314 0 0.491931492960176 0.409418901343473 0.000118022189954583 0 0.000174433364836419 9.970720163678e-05 0.303455311093967 0.997553675637694 0.507074765254489 0.589326329761307 0.000322078508764948 0.00244632436230605 0.000819308420498687 0.00115506169358352 87 1260
5565 478966 5 0.1 10 "PR" "RO" 0.230558537945028 0.47424814138485 0.21328256273287 0.437271425350268 0.445923668038145 0.41032369723524 0.497004724219343 0.431947074686762 0.376513295794716 0.457361040992049 0.41331378597145 0.480131014295178 0.65868222058172 0.467345426024056 0.630219731126253 0.44398615650623 0.395090334288096 0 0.306760522600985 0.234524839350389 7.24438797502362e-05 0 0.000100565589340159 5.69632664941617e-05 0.604700242596991 0.999707655137844 0.692749941021281 0.765149638516719 0.000136979235162576 0.000292344862156042 0.000388970788393357 0.000268558866397918 85 3601
5566 87247 1 0.2 10 "PR" "RO" 0.242972465838964 0.50999614838549 0.190738303310876 0.399941874752209 0.397397840213473 0.439814448845752 0.42648670248419 0.46536699679257 0.455417700982012 0.42122129355651 0.48533459214147 0.445274878332935 0.661578610368577 0.467319074269889 0.629057800580137 0.443484691731323 0.758448465204475 0 0.57894562647141 0.467815353123874 0.000215345262451336 0 0.0008682473825555 0.000367006691666958 0.241248437169947 0.99976969581865 0.419593459906541 0.531518500137105 8.77523631271063e-05 0.000230304181349491 0.000592666239492884 0.000299140047354902 87 3601
5567 592114 2 0.2 10 "PR" "RO" 0.23861761422254 0.496284818363049 0.199300243835717 0.414101381814864 0.401542896994114 0.432331833914423 0.432725461632644 0.457951846300912 0.447643636058555 0.428363656439749 0.478711908273863 0.452940869643448 0.655554979676809 0.462475402149227 0.637303890084869 0.448433774570948 0.664292328508054 0 0.544445282162736 0.419140500098381 0.000122282762352627 0 0.000203272990252101 0.000111190172911417 0.335497072127646 0.999830915978032 0.454993884009638 0.580546075709186 8.83166019468473e-05 0.000169084021967776 0.000357560837374313 0.000202234019520825 84 3601
5568 258300 3 0.2 10 "PR" "RO" 0.236819728416496 0.495770572198223 0.198479423798194 0.414922535062055 0.410157495200561 0.429479537152941 0.442766198732172 0.451783211689288 0.437579362800939 0.43745983514224 0.468652417850311 0.459488685094154 0.656638244593247 0.463371708241698 0.635999022769783 0.447766674377276 0.584904010719365 0 0.46196025229464 0.360532002796528 0.000108807527104942 0 0.000198222110603865 0.000103930254004177 0.414898355296989 0.999808991262488 0.537481017235867 0.639153904250488 8.88264565412587e-05 0.000191008737512387 0.000360508358888955 0.000210162698979518 88 3601
5569 464470 4 0.2 10 "PR" "RO" 0.236946551027665 0.500212786713423 0.194467807474088 0.410057724415644 0.38724428469906 0.441307375459307 0.412695821811496 0.46559726086476 0.470921622871489 0.422558155106345 0.498749761072617 0.445196473851993 0.651222381106848 0.459333261471338 0.641207696463005 0.451510839759163 0.676748795742399 0 0.534208033583841 0.423815099768746 0.000158467097148501 0 0.000423264674768782 0.000200058347688229 0.322956718270395 0.999556211179152 0.46492843228077 0.575652840357978 0.00013601889005743 0.000443788820848318 0.000440269460620114 0.000332001525588072 85 3601
5570 450850 5 0.2 10 "PR" "RO" 0.235302374914419 0.495272453291451 0.197604442660724 0.415159613253657 0.388070052030153 0.435487375622086 0.415895237934261 0.458759829163034 0.46862181777258 0.430007875221905 0.496767533991055 0.452288977120617 0.647081088740538 0.45644659211409 0.646919289157967 0.454946064156479 0.650916210987684 0 0.494685371496308 0.40046306441451 0.00033664151275329 0 0.000226030600192616 0.000197083071131026 0.348653806914981 0.99982588982898 0.504768209552033 0.599145574645177 9.33405845816136e-05 0.000174110171020307 0.000320388351467254 0.000194277869181279 90 3601
5571 752195 1 0.3 10 "PR" "RO" 0.237842620635116 0.503134247422489 0.19274853537845 0.407059561414934 0.396653350707966 0.426612231920272 0.423444311465149 0.447409754672489 0.460708689689938 0.442409795177469 0.487801914409045 0.463465006291507 0.649475411949235 0.457767298644214 0.644307777812154 0.453012498459369 0.704219280390567 0 0.576256480576655 0.444255885880257 0.000126683149299353 0 0.000281651408470015 0.00013857970948236 0.295488870843666 0.997593651428924 0.42218201568973 0.55437987152455 0.000165165616467105 0.00240634857107606 0.00127985232514475 0.0012256628857108 86 2221
5572 340283 2 0.3 10 "PR" "RO" 0.234821269032422 0.49778585843021 0.194862499922142 0.41256354797289 0.394008782167008 0.424929382276314 0.42137462875329 0.443797042320734 0.464407588975926 0.447924507713598 0.49134423565596 0.467255491902447 0.644290351254083 0.453935190436817 0.651028548266903 0.457457537059516 0.668983753257747 0 0.55258566928178 0.423724667369151 0.000152708742555064 0 0.000290830231926063 0.000151266436392054 0.330771834522689 0.999666806228843 0.446793617241429 0.575878863462192 9.17034770086851e-05 0.000333193771156621 0.000329883244864459 0.000245202732265179 86 3601
5573 299587 3 0.3 10 "PR" "RO" 0.231311360836888 0.481692481917137 0.20634743968555 0.429134158808756 0.408344052122228 0.413736369821491 0.43970061619001 0.434016094527023 0.441567315961891 0.455712742889647 0.471746311605707 0.477294790213582 0.642351571808747 0.45177942326332 0.654987469111319 0.459424808704526 0.573449573652587 0 0.516364846236506 0.371877728887388 0.000107341201823954 0 0.000262259199043517 0.000123286889014316 0.426318808691288 0.999568662583246 0.483054586906048 0.627713789897905 0.000124276454300653 0.000431337416754258 0.000318307658403189 0.000285194325692518 85 3601
5574 749559 4 0.3 10 "PR" "RO" 0.235278977788134 0.488618316579803 0.203433424946893 0.421971292437573 0.401327687425166 0.416204573618617 0.432119510441237 0.437814788189325 0.448191210184296 0.450508904486591 0.479054609684794 0.47333877842848 0.644045108310025 0.452852574535168 0.652783482282337 0.458127527466735 0.62845403536938 0 0.531101463331814 0.399477197859603 0.00011532289713643 0 0.000228072037195113 0.000115731368858547 0.371147946741739 0.998535902603229 0.468023021187579 0.599634899296355 0.000282694991744728 0.00146409739677057 0.000647443443411809 0.000772171475183434 83 3601
5575 740982 5 0.3 10 "PR" "RO" 0.243055521064159 0.499469698054486 0.20020373306065 0.410810699062762 0.395266647518607 0.422067558806157 0.428193429220996 0.449021297942966 0.449447634425736 0.434791116618643 0.483275468192692 0.461813667899347 0.651722624226541 0.459281047072494 0.64232310858284 0.451580947912895 0.682839603343626 0 0.587750410924923 0.442588343811121 0.00013807706827135 0 0.00033327898454362 0.000159189012727582 0.316950198762476 0.999807479661851 0.411693803833667 0.55709455644282 7.21208256268952e-05 0.000192520338149403 0.000222506256865709 0.000157910733331514 86 3601
5576 348428 1 0.4 10 "PR" "RO" 0.242426083562984 0.507693932770257 0.192298409427425 0.40221996400991 0.377954391322332 0.423611037941454 0.402690058879786 0.44707304015883 0.481066526862628 0.439606477317221 0.509187736622311 0.463416935516854 0.643208798194878 0.452509681421503 0.65263491151735 0.458255152284105 0.762239936819749 0 0.680691566641423 0.507234567913222 0.000148163613872608 0 0.000414863067977722 0.000191868975945506 0.237474539052676 0.999392809397419 0.317953819303753 0.492030737247965 0.000137360513702418 0.000607190602580894 0.000939750986846226 0.000542825862867533 86 3601
5577 745283 2 0.4 10 "PR" "RO" 0.238872150600896 0.506023581873737 0.19092061730749 0.40386671844859 0.358724068071635 0.427193275932627 0.379145463192191 0.448395068065022 0.508768466029034 0.440857847033815 0.533900579044908 0.462144765216931 0.631830822603027 0.44417034130731 0.665733773838915 0.467000374846466 0.773210107615824 0 0.660564907972251 0.510179342019103 0.000169444390696735 0 0.000584253032761854 0.000260312906437277 0.226574940727066 0.999826325303166 0.338578217481769 0.489400802779293 4.55072664135529e-05 0.000173674696834048 0.000272621513218341 0.000159542295166172 85 3601
5578 409555 3 0.4 10 "PR" "RO" 0.232623388901562 0.493546630796442 0.196581927650375 0.416695636533092 0.382597625771755 0.411156047727169 0.404607266247685 0.428197053022863 0.48355532208753 0.464088889277886 0.508364657275095 0.482757949345876 0.629500225651024 0.441794613017662 0.670404033333083 0.469607445741097 0.729683147556394 0 0.63080121173257 0.472702081321045 0.000161410699084746 0 0.000475074549893531 0.00021481616561897 0.27007590266273 0.999526055614538 0.36836738019268 0.526791273303153 7.95390817908449e-05 0.000473944385461503 0.000356333524856266 0.000291829210183076 83 3601
5579 557816 4 0.4 10 "PR" "RO" 0.228973330041721 0.484934885395615 0.201463489192701 0.425726473713935 0.406496867044154 0.401578315851978 0.43634184493052 0.417864400269306 0.447139070930481 0.475141844606857 0.475181506545314 0.493444382307194 0.633010921489787 0.44603615183958 0.66260394696137 0.46514028901874 0.633827449789051 0 0.57070738931838 0.409374649952013 0.000138783462788948 0 0.000397039758333815 0.000176873519034141 0.365948027253402 0.999832638948214 0.428251160700941 0.590157311821531 8.57394947573363e-05 0.000167361051786478 0.000644410222344798 0.000291164707422184 83 3601
5580 390135 5 0.4 10 "PR" "RO" 0.235064274253844 0.492722634638011 0.199544005499689 0.41784989383093 0.399202106227649 0.404973041362485 0.428405136356505 0.423971265374315 0.454746161154443 0.465894057983954 0.483910137651368 0.487194506520212 0.637151848048911 0.448308490855813 0.659864115068887 0.463049742472478 0.659503069817436 0 0.600737663330462 0.432766211499289 0.000134121150464751 0 0.000433830331014556 0.000188024005755292 0.340255560817502 0.999668665812509 0.398115695265649 0.566673554419205 0.000107248214597585 0.000331334187490926 0.000712811072874087 0.00037221007575052 79 3601
5581 279872 1 0.5 10 "PR" "RO" 0.229330993371905 0.481880265937608 0.204424857831324 0.428740629490325 0.40791758892066 0.382372408665646 0.436243165254508 0.396868785806029 0.447718555818036 0.496464449551935 0.475010489749947 0.514625366612341 0.624475992165058 0.438163430576847 0.67651636051631 0.472967844509474 0.636584823266614 0 0.635881947822973 0.428289087260305 0.000222973025554826 0 0.00112793038455522 0.000431755300147961 0.362874812207967 0.998616908080872 0.362063164621809 0.57042370152814 0.000317391499863994 0.00138309191912773 0.000926957170663003 0.000855455911406957 82 3601
5582 673093 2 0.5 10 "PR" "RO" 0.22996249388627 0.485109177761321 0.201996835182458 0.425471467333086 0.399151309454195 0.388965201125726 0.426332958687665 0.403601546263408 0.458176649094891 0.489998180278024 0.485045174437168 0.507794441306281 0.62402074917623 0.438020949203587 0.676084249868916 0.473109039333676 0.63909844165488 0 0.631162547904493 0.431258979779781 0.000141530079571034 0 0.000427944073006207 0.000186547025446415 0.360674558285374 0.999793527778702 0.368100877046793 0.568359622644167 8.54699801747339e-05 0.000206472221297712 0.000308630975707665 0.000194850550605251 86 3601
5583 817408 3 0.5 10 "PR" "RO" 0.236280275757644 0.502941791083929 0.191551751052799 0.407261796842581 0.388700279144303 0.384431411492348 0.415807689303608 0.398431374672368 0.468361016652603 0.495489512398802 0.496796785213083 0.513106766235281 0.622846121075969 0.438607118417281 0.673477015578501 0.472857773603293 0.736713719088075 0 0.624146861892263 0.469841580133428 0.000141037933449768 0 0.000507279698544994 0.000211615702545917 0.262625390805979 0.995708430240051 0.369580179636959 0.526595613148471 0.000519852172496095 0.00429156975994915 0.00576567877223319 0.00335119101555513 77 2346
5584 308952 4 0.5 10 "PR" "RO" 0.232059836913054 0.492448866001975 0.197110412620293 0.417832754152058 0.398452090307286 0.392172424778387 0.424121934000506 0.407443297825111 0.461303408641923 0.485212478754452 0.487262187629239 0.503653599304301 0.627372094455891 0.440951680481259 0.67036835631848 0.46997973758948 0.709885948253114 0 0.683564452149015 0.474730878578696 0.000225838399642554 0 0.00102496055418958 0.000406787755284239 0.289722439377694 0.999453112142945 0.314677104523156 0.524394976922561 0.000165773969550304 0.000546887857054587 0.000733482773638577 0.00046735674345886 80 3601
5585 164962 5 0.5 10 "PR" "RO" 0.229860614081195 0.47862966798998 0.207953208795317 0.432237352682375 0.422212503604375 0.369504471197009 0.459021634220341 0.384242154541229 0.419999872897786 0.508090335646894 0.451664796128893 0.52771962188509 0.625719101481888 0.440501002452573 0.671998313067656 0.470682732786606 0.576750968964474 0 0.564686759675734 0.379600750987884 0.000247539358349126 0 0.00096909430886873 0.00038235177319347 0.422793778048575 0.998963199579087 0.432728306649228 0.619105846819647 0.000207713628601932 0.00103680042091329 0.00161583936616966 0.000911050419276333 69 3601
5586 418400 1 0.6 10 "PR" "RO" 0.239103425422685 0.500385889472364 0.195997720095329 0.40962389125398 0.37766958317817 0.378661898630181 0.400985349578495 0.395199124721121 0.483471648876248 0.494382734962395 0.510895682427888 0.515813539706763 0.61726916632686 0.432164912090004 0.68492491201465 0.478807018925026 0.779486492197244 0 0.758136925657514 0.531595870468577 0.000176584935733592 0 0.0010978318943541 0.000408970076278838 0.220205344319024 0.999059879042609 0.239990528680315 0.467412966526768 0.000131578547998112 0.000940120957390755 0.000774713767817282 0.000582192928375832 83 3601
5587 353720 2 0.6 10 "PR" "RO" 0.235747865035743 0.485359610787265 0.207118374692736 0.425414256332599 0.417187465513363 0.342155960285049 0.457744281969525 0.357485823312053 0.417211213151269 0.531595240778841 0.45341656248476 0.555033306624229 0.615419577934949 0.43384163574001 0.681521601657791 0.477648267830253 0.613639885545137 0 0.573528424032194 0.395818263521923 0.000200838624070013 0 0.000994264395330391 0.000361249706249165 0.385260821123967 0.989299604189229 0.418895002765425 0.597993908468724 0.000898454706826061 0.0107003958107714 0.00658230880705065 0.00582657830310407 88 1493
5588 389270 3 0.6 10 "PR" "RO" 0.231675742702835 0.487221057332072 0.20150531249414 0.423204783288801 0.391531857252489 0.369127069372517 0.418480446758997 0.383078848129218 0.464055591911256 0.50952501041945 0.492678257925017 0.52854332513829 0.612005206015338 0.429361504380711 0.688295613659494 0.481715343687358 0.694854901485258 0 0.689203892770447 0.469819357127986 0.00022885543284258 0 0.00124250553823682 0.000466928505250466 0.304645522667848 0.99957382321755 0.307518576540705 0.52885065111986 0.000270720414051908 0.000426176782450117 0.00203502515061152 0.000863063246903664 83 3601
5589 214846 4 0.6 10 "PR" "RO" 0.234394202392885 0.497143979947004 0.195120509300274 0.41306646864211 0.395896133825937 0.355426808797177 0.424320306399456 0.368090127383686 0.457772920392698 0.525918843879154 0.486624150667151 0.544201804785242 0.610055673704442 0.429466544329702 0.6869663914362 0.481691333220808 0.734189587907729 0 0.703151515451073 0.48601322481731 0.000370991523654377 0 0.000917118122366028 0.000413466274835802 0.265345206947325 0.999669498419568 0.294967631427275 0.513142378066469 9.42136212925284e-05 0.00033050158043178 0.000963734999285768 0.000430930841385633 81 3601
5590 555352 5 0.6 10 "PR" "RO" 0.228093963042203 0.479015678167732 0.206068664265813 0.431679140099114 0.395763185219822 0.36015651261427 0.423142340006531 0.373023328824259 0.46000828609339 0.520895801479395 0.48800812876638 0.538947446685798 0.606053811959249 0.424780005053667 0.696520708052205 0.486501805379632 0.630979282732813 0 0.643711564490606 0.42856961383304 0.00360092196772447 0 0.00938758409830195 0.00418140914897718 0.36516422770422 0.998205952709323 0.346047974330259 0.566309024785087 0.000255567595241681 0.00179404729067739 0.000852877080832427 0.000939952232895959 86 2468
5591 453540 1 0.7 10 "PR" "RO" 0.233830584411037 0.492636885088872 0.198464593456822 0.417651136215307 0.394928780603433 0.35464307083358 0.419409631063429 0.367799919565 0.465922362754774 0.524577396156984 0.492074900861497 0.543763738540246 0.608616510129544 0.4263796873281 0.693714472912701 0.484738750333557 0.739939640355176 0 0.770937143807043 0.508575503866484 0.00029031694756689 0 0.00201498544181279 0.000711614304452263 0.259174341082135 0.995302899357863 0.2245563628718 0.488216495698902 0.000595701615122042 0.00469710064213722 0.00249150787934427 0.00249638613016213 85 2379
5592 736035 2 0.7 10 "PR" "RO" 0.234375339398098 0.486348084211578 0.204884246868524 0.424129534282047 0.386188802490621 0.34911189027497 0.412350774917379 0.363859040853944 0.471342241744505 0.526295783359259 0.499539752412087 0.547975473138318 0.602025685780894 0.420980854786938 0.703703259420406 0.490422835095203 0.687124767972543 0 0.720229674408181 0.475931677672504 0.00516729870553252 0 0.0151773933620135 0.00648329712493782 0.306920555075077 0.997194463000398 0.259851273222038 0.514971913700136 0.000787378246847852 0.00280553699960147 0.00474165900776724 0.00261311150242186 86 905
5593 812727 3 0.7 10 "PR" "RO" 0.228226154769999 0.477053483791719 0.207976807525041 0.433687145648645 0.408488012423865 0.324950451634143 0.442472902113725 0.337398186134858 0.437902231326672 0.555502979706375 0.469321919325562 0.5759509466016 0.594945386799003 0.41891614859858 0.704679413041565 0.493053252589951 0.648737116498856 0 0.670942892819131 0.43427335148945 0.00521512870476855 0 0.0165253973586954 0.0066472701147367 0.339438511092047 0.956725602169336 0.277378527024476 0.531900214905922 0.00660924370432853 0.0432743978306644 0.035153182797697 0.0271791634898912 87 691
5594 811352 4 0.7 10 "PR" "RO" 0.226387377663029 0.474118181871998 0.208946652836879 0.436649580178518 0.397046549589724 0.343276084193125 0.423437472226831 0.35580993059299 0.459794988915223 0.537030454504809 0.487430741018495 0.55633960359616 0.596548694554453 0.417673401632272 0.707359374546895 0.493592689948876 0.646515458182568 0 0.721934715941859 0.45397975922197 0.000245954792177586 0 0.00154558296871479 0.000548686680028582 0.353025274634766 0.997666080325829 0.274981997063496 0.544161739870646 0.000213312390488788 0.00233391967417142 0.00153770402592993 0.00130981422735502 77 2120
5595 684437 5 0.7 10 "PR" "RO" 0.235872159597741 0.499068541600182 0.194471134992512 0.411042478562808 0.369079398464785 0.351718901275413 0.390771694926659 0.36390891767067 0.49617617664987 0.529911466039652 0.52227980949802 0.548064788929598 0.596271309467839 0.41743574505979 0.707514956337273 0.49429050464598 0.760977138754424 0 0.779403452142784 0.528821759986054 0.000222924895196252 0 0.00211360674538593 0.00072484136391376 0.238620952665629 0.997824195899154 0.21642439674356 0.469082422414159 0.000178983684750949 0.00217580410084565 0.0020585443682705 0.00137097623587361 85 3563
5596 537983 1 0.8 10 "PR" "RO" 0.228275443448006 0.482417632661928 0.202856240539873 0.428124345891365 0.39441907830309 0.332487380549476 0.417208437599597 0.342980906766812 0.469494473854386 0.554188943711101 0.494164563414054 0.571464169933117 0.591728672874289 0.413685318752738 0.714697949322616 0.498449622813621 0.682470844887197 0 0.6297771032568 0.439715094021638 0.00139885016797545 0 0.0098380712055011 0.00337560268070203 0.284772235924171 0.787098876265683 0.180795683284754 0.422122679044912 0.0313580690206563 0.212901123734318 0.179589142252946 0.134786624252748 79 530
5597 70978 2 0.8 10 "PR" "RO" 0.229729277507032 0.48565050330347 0.201230973616929 0.424699386048226 0.397620908406417 0.343678115222058 0.420107211529441 0.354579926910343 0.46760466523251 0.541981777710127 0.491337516489139 0.558917979871767 0.600378789321269 0.41960715079385 0.706024195088248 0.492172106022748 0.732060784294849 0 0.63364741437628 0.460539618488844 0.0013373131517548 0 0.00542436277001564 0.00209637094102019 0.223368415169042 0.662766514784043 0.137345175678162 0.343662669354255 0.043233487384354 0.337233485215957 0.223583047175542 0.19370134121588 86 207
5598 375753 3 0.8 10 "PR" "RO" 0.228877529947401 0.480396108901071 0.205319734862443 0.430200677264359 0.399922044893055 0.325822499834229 0.425532597895795 0.337084064882035 0.45977484328511 0.557333524731987 0.486331882835627 0.576342129476374 0.591749802311043 0.414145221438503 0.713873918870991 0.497823616671148 0.667709808369383 0 0.749545467783496 0.466412955970569 0.000746910631685577 0 0.00376528030257145 0.0013567188494712 0.32716358910031 0.98137396256099 0.224299853474692 0.517919699219327 0.00437969189862204 0.0186260374390105 0.0223893984392403 0.0143106259606326 86 3074
5599 7370 4 0.8 10 "PR" "RO" 0.225812810753242 0.475115497164794 0.207518909415007 0.435875397011749 0.401591532932917 0.30711471657828 0.428245944145754 0.316095664319674 0.457471759891708 0.582121144946257 0.484268244942038 0.598930240474038 0.580165935508841 0.40613157887409 0.727315361833989 0.506727452139383 0.637197271526989 0 0.692291388578445 0.43374366153987 0.0010804449965504 0 0.0103923945062684 0.00328355073919888 0.354095866041549 0.932096868837249 0.244389089120469 0.522138249139348 0.0076264174349113 0.0679031311627506 0.0529271277948172 0.0408345385815827 90 530
5600 727459 5 0.8 10 "PR" "RO" 0.224020445156955 0.469508287744478 0.211319516084651 0.441336621605749 0.41495522342003 0.304163755659948 0.443918175664216 0.313698821624447 0.440096895705314 0.582176878777963 0.467113194350302 0.600147114048038 0.583579934696945 0.408777365400641 0.722456403326289 0.503139014789466 0.630884360990203 0 0.720122790655422 0.433732030839214 0.00040774782040357 0 0.00547692717568938 0.00164928872374688 0.3621106464579 0.952003341430516 0.242466212053952 0.53656331351545 0.00659724473149315 0.047996658569484 0.0319340701149363 0.0280553669215895 82 203
5601 805290 1 0.9 10 "PR" "RO" 0.22405874999875 0.461705392864597 0.218337454354412 0.449364132677312 0.405056956098481 0.326635482769662 0.433232334860302 0.339761864970989 0.450236475117846 0.552761607992476 0.478252824503786 0.574725272902958 0.589904969432822 0.411684175053318 0.719836495909574 0.500665683931856 0.58727670981066 0 0.402291722977058 0.334199303056768 0.0587493136039922 0 0.138660818344363 0.0615442061004297 0.268323444864486 0.533200963559687 0.127291412122162 0.31835147847296 0.0856505317208625 0.466799036440313 0.331756046556417 0.285905012369842 88 209
5602 371124 2 0.9 10 "PR" "RO" 0.224421731337785 0.474701748523728 0.206639260893119 0.436048699644351 0.407082640098196 0.284799542380844 0.427841530173859 0.292045545465764 0.462573505162936 0.61205533008806 0.48405977751757 0.627440463097156 0.570362822577305 0.397563654272663 0.743953678518617 0.516510326115895 0.660530822506441 0 0.660922587543193 0.426902887626791 0.0149304133662485 0 0.0395512661551494 0.016093582446932 0.30788167805514 0.876959987097383 0.197897233571141 0.480454899177483 0.0166570860721704 0.123040012902617 0.101628912730517 0.0765486307487933 86 223
5603 209673 3 0.9 10 "PR" "RO" 0.229148657492337 0.478552430418174 0.207154982527723 0.432156565225496 0.397718286888922 0.341847916379125 0.423341481700098 0.353947276168389 0.461782886951251 0.541882805365673 0.48895143312725 0.560963353566804 0.59893175912636 0.418504687679984 0.708987828686185 0.494141741621875 0.686548337078492 0 0.439613794650972 0.386555522735832 0.00216356839252447 0 0.00685592971389414 0.00282002231665752 0.231519272792822 0.399480703878305 0.107465057176976 0.250897510250501 0.0797688217361609 0.600519296121695 0.446065218458158 0.35972694469701 83 200
5604 606536 4 0.9 10 "PR" "RO" 0.226695823787699 0.47117883875257 0.211695432963847 0.439486461515928 0.393819769202139 0.36415005999445 0.417418461663015 0.378516686898399 0.468338309450652 0.514867216714853 0.494374305344878 0.535060324992908 0.605680738385994 0.422305470742637 0.7032981960466 0.48971192176855 0.696972199008251 0 0.450671973306494 0.394523311296294 0.00172129677522247 0 0.00643230937724726 0.00259971603459276 0.177930763596619 0.333980602312295 0.0704680102018626 0.19596121090641 0.123375740619907 0.666019397687705 0.472427707114396 0.406915761762703 83 200
5605 622644 5 0.9 10 "PR" "RO" 0.225063118732309 0.469497059021154 0.212123663721836 0.441407133166863 0.404396643279255 0.309543555547835 0.431154193117971 0.320839948213066 0.453558703753023 0.576645836872368 0.480214936924419 0.597055890109227 0.582033218145854 0.407002820811419 0.727225934034532 0.506390963724374 0.659821686909962 0 0.579097649151849 0.409694987697049 0.0025439763514631 0 0.00660691592294006 0.00278385346698154 0.282306810386359 0.666219504607322 0.15665162819866 0.380316245936464 0.0553275263522151 0.333780495392678 0.257643806726552 0.207204912899506 86 716
5606 368549 1 1 10 "PR" "RO" 0.224153032227794 0.466461809151354 0.213646700317252 0.444082241955114 0.387914349290223 0.372174288217055 0.410180507600148 0.386542775511627 0.476324994317528 0.507490367367366 0.501254438235572 0.526900327504919 0.604197350981433 0.420894204170126 0.705554381159699 0.490921874609993 0.66121663100535 0 0.309699041888633 0.338222315289537 0.0789187662512724 0 0.116465341225649 0.0651441875145084 0.0802661197092047 0.16025735405084 0.0291582789419124 0.0901606374879941 0.179598483034173 0.83974264594916 0.544677337943806 0.506472859707961 82 199
5607 667129 2 1 10 "PR" "RO" 0.226373842715334 0.469694513729604 0.212628117103616 0.440640487130388 0.378923142374628 0.377933407832253 0.400237432538769 0.394242760364679 0.486438922786428 0.497826156342969 0.511466134959171 0.519158572274108 0.604802117818775 0.421353173455552 0.704760656668315 0.490464040129939 0.695159444498101 0 0.381060255622431 0.376314287387514 0.0523493669392716 0 0.0993041711737405 0.0505877047574688 0.0948653182021339 0.229781692043711 0.0350208686079345 0.118680278582672 0.157625870360494 0.770218307956289 0.484614704595894 0.454417729272345 83 206
5608 781258 3 1 10 "PR" "RO" 0.220807719582155 0.455761339995538 0.220584907392449 0.455015034280321 0.357309479358347 0.360656686024215 0.374562524879245 0.375296810528634 0.514998616604408 0.518208579358641 0.538312449375811 0.53881132044029 0.579790802273437 0.401916142405013 0.737188505373974 0.510673039962329 0.506480344603071 0 0.258080809952263 0.270467405156329 0.173667289925189 0 0.304836487124591 0.160658109971679 0.218845960282493 0.469476913124581 0.0783121918339808 0.252929472248715 0.101006405189246 0.530523086875419 0.358770511089165 0.315945012623277 87 212
5609 170005 4 1 10 "PR" "RO" 0.220772548819229 0.460532616162026 0.216038604815828 0.450180258040381 0.366665884677515 0.377347365658879 0.383667037807309 0.39118342657408 0.507324187664855 0.504051360757835 0.528875324900091 0.522293201387678 0.592779173987426 0.41157227225808 0.721726379027173 0.500680524882353 0.569470596957776 0 0.246883684594573 0.287809714314906 0.140985621966757 0 0.258397991247659 0.134455267724886 0.146015360504803 0.32328804390546 0.055155476789337 0.172414605939164 0.143528420570664 0.67671195609454 0.439562847368431 0.405320412021045 81 209
5610 257396 5 1 10 "PR" "RO" 0.21434743109026 0.439891936109404 0.230035564283061 0.47128495251509 0.332122947972689 0.357464176143606 0.346383313867806 0.370349161861336 0.547987016946535 0.524215087261354 0.57000178558271 0.542746808724219 0.559140993148407 0.385561676329041 0.766136616387005 0.527987100929685 0.292431085623807 0 0.132718859491381 0.15285635062713 0.355764793947329 0 0.544832363718718 0.309552255863284 0.286858678843906 0.632874803414915 0.0844765107314173 0.325842340339036 0.0649454415849577 0.367125196585086 0.237972266058484 0.21174905317055 85 207
5611 584998 1 0 20 "PR" "RO" 0.237836079042239 0.502715992842207 0.193106929584848 0.407676805615898 0.399756875174371 0.457788853295972 0.427368075481188 0.486110890410746 0.45661538810317 0.400636990839795 0.48427696890026 0.424678796762105 0.66660894327741 0.47194070842191 0.62173311905633 0.439009093976131 0.648226388674967 0 0.485174190680542 0.395089646514646 0.000138232362403614 0 0.000266168911900625 0.000139875249140002 0.351567593313541 0.999800744715048 0.514373392297453 0.604622160029765 6.77856490885257e-05 0.000199255284951537 0.000186248110104876 0.000148318206449354 85 3601
5612 288037 2 0 20 "PR" "RO" 0.241717793330357 0.50348627879337 0.19567100780535 0.407001860809419 0.402890156799471 0.449179750578319 0.437841298951341 0.480292383836913 0.439661408749993 0.40375345120819 0.473251029499503 0.430817714314758 0.667752747019253 0.473875475816173 0.617378437784442 0.437028195178814 0.61823585123064 0 0.414812863414594 0.361018212450852 0.000127126204322689 0 0.000188040258271632 0.000108705483969226 0.381560941921018 0.99983054244112 0.584776091097421 0.638719166908738 7.60806440192052e-05 0.000169457558880057 0.000223005229713286 0.000153915156441373 83 3601
5613 312747 3 0 20 "PR" "RO" 0.237869092062637 0.500357086878657 0.195205006102723 0.410068029015934 0.412607193801011 0.452429726651085 0.444986456057393 0.480512644182615 0.435658563038146 0.405912711302598 0.465999206901009 0.430390726625248 0.670387552288685 0.475181139907193 0.615990643273095 0.435598244227941 0.644467624419383 0 0.475533739271898 0.38711814707549 0.000130582371821466 0 0.000137252688466273 9.22116763523201e-05 0.355313632200436 0.999823199022832 0.524123575026839 0.612634416169715 8.81610083593427e-05 0.000176800977167928 0.00020543301279626 0.000155225078442175 82 3601
5614 391703 4 0 20 "PR" "RO" 0.234639473806779 0.492160128356936 0.19975486929394 0.418509971700998 0.421738597477057 0.448007011051003 0.456826132098589 0.473821425377225 0.422821493947522 0.41417298232004 0.453870260625555 0.437307660555595 0.669512278070809 0.474111487425109 0.618252107427721 0.436730502672814 0.600494580313188 0 0.417832240716794 0.349008227622728 0.000113877520983033 0 0.000221619842989552 0.000113802224635923 0.399287964819529 0.999834176970116 0.581506634442081 0.65064231332894 0.000103577346300065 0.000165823029883947 0.000439504998135638 0.000235656823696567 76 3601
5615 428465 5 0 20 "PR" "RO" 0.241696046792934 0.513679027116117 0.186658098174314 0.396277835811363 0.386330337785028 0.460456217426807 0.411316320706525 0.489914017227466 0.47330134310321 0.395811704226547 0.500558074125758 0.420634396497356 0.665089324398852 0.471400353803691 0.621214621839193 0.439402595739975 0.745856285503643 0 0.528982719881575 0.44994261236742 0.000164272488625713 0 0.000254199827926227 0.000146494786933194 0.253928996250511 0.99983002790081 0.470621439187422 0.549793597971742 5.04457572202712e-05 0.000169972099190093 0.000141641103076401 0.000117294873904183 83 3601
5616 509136 1 0.1 20 "PR" "RO" 0.231121824126873 0.488396349848784 0.200196849945139 0.422436730382047 0.429043296277772 0.440832161086451 0.462589636089445 0.462600901111869 0.41957616006588 0.428229179318511 0.44814959536916 0.448626358318428 0.666059552808984 0.470965546546995 0.624099519637335 0.439978158097752 0.561922166368144 0 0.430732214256161 0.33676530596693 0.000103540737099519 0 0.000157546125491479 8.7983585296453e-05 0.437889955434037 0.999823098759339 0.56890625240193 0.662992765494897 8.43374607197162e-05 0.000176901240660765 0.000203987216417338 0.000153944952875572 82 3601
5617 876183 2 0.1 20 "PR" "RO" 0.241460518827115 0.517111869118452 0.183492679212102 0.392753322606767 0.373271743025166 0.462556162941432 0.394286217992701 0.491165729636319 0.493512678327029 0.395428519608255 0.517703623265618 0.419296691283756 0.659374471810414 0.467105095983818 0.627963278179744 0.443678115481131 0.756083053572333 0 0.542507160723016 0.461835292846999 0.000149880345710136 0 0.000205204214216138 0.000125552997369612 0.243713443658446 0.999817616518796 0.457061347284565 0.537887968972953 5.36224235105665e-05 0.000182383481203944 0.000226287778203217 0.000151185182677933 82 3601
5618 197689 3 0.1 20 "PR" "RO" 0.236040332453988 0.494587991088272 0.198846871081316 0.416070865525914 0.418846404418414 0.436817456841329 0.45466910062513 0.461737404714381 0.423584555759257 0.426002926993404 0.456185375888194 0.449566679488954 0.663872263083859 0.470255222953413 0.623640612457646 0.440693533330015 0.583061001444301 0 0.421830598457043 0.344866829398035 0.000110646485137547 0 0.000228438980838166 0.000114374050265917 0.416730437958248 0.999841350771737 0.577609104880175 0.654824468776348 9.79141123131171e-05 0.00015864922826272 0.000331857681943956 0.000194327775350664 79 3601
5619 805871 4 0.1 20 "PR" "RO" 0.237641195832363 0.498479291101854 0.196649071245547 0.411919359351935 0.397878621105633 0.444220143264896 0.426145821747229 0.470737796844642 0.456029198208631 0.416116148634638 0.485319131078501 0.440143941729068 0.658690578017628 0.465090656561737 0.632721744667181 0.445830826326533 0.652226918954596 0 0.496268061001658 0.4000037720682 0.000130110138771542 0 0.00017385356461611 0.000104989384928115 0.347558126956942 0.999844939734079 0.503153545034923 0.599677290845866 8.48439496899277e-05 0.000155060265920612 0.000404540398803055 0.00021394770100516 86 3601
5620 791896 5 0.1 20 "PR" "RO" 0.238179274638333 0.497438051055321 0.198081933217426 0.413039557706081 0.406553812898799 0.440666084902783 0.440540300567924 0.468182739530785 0.43773629742404 0.417499952871409 0.470843882222454 0.442874946068086 0.661789223539124 0.468741621054173 0.625700058365151 0.442237890522019 0.641763622712329 0 0.453914423833614 0.380163149328201 0.000141988948440001 0 0.000205015185297822 0.000118932415905526 0.358015578640737 0.999812594581664 0.545631777428881 0.619548833044869 7.88096984936161e-05 0.00018740541833622 0.00024878355220704 0.000169085211025141 82 3601
5621 519479 1 0.2 20 "PR" "RO" 0.234061675715879 0.496071654101621 0.196102613636769 0.414519958189448 0.414677184847577 0.431059413271992 0.44678989625411 0.451951765745752 0.435946704886945 0.439026434508043 0.464421949679067 0.45929584051415 0.656929974775663 0.464634165492636 0.633589183334264 0.44639606495945 0.617288600357125 0 0.468660921997641 0.372219818493291 0.000114705434195205 0 0.000187498152109187 0.000102242230083969 0.382501097717367 0.999802652019578 0.53054416798669 0.627381422395762 9.55964913123587e-05 0.000197347980422046 0.000607411863559446 0.000296516880862487 83 3601
5622 569236 2 0.2 20 "PR" "RO" 0.241228131545065 0.507072181017773 0.191920066363352 0.403045215225818 0.405919683757434 0.434723538259892 0.43676502008969 0.458753853500459 0.443808207606165 0.429149522518339 0.474190860726976 0.452182741654462 0.661549742553729 0.467502791862343 0.628398931425604 0.443173411871069 0.716926397147113 0 0.521766394202862 0.43024530450115 0.000132411943828555 0 0.000175171348435261 0.000105422519488256 0.282885072606885 0.999826431527293 0.477817361370996 0.569495795377268 5.61183021735725e-05 0.000173568472707088 0.000241073077706851 0.00015347760209307 84 3601
5623 207480 3 0.2 20 "PR" "RO" 0.240956512713226 0.506941815009704 0.191818878666516 0.403210594540287 0.378481853006285 0.443767011882018 0.403180530576655 0.470988194596689 0.480947828738705 0.414958972107455 0.508849518644039 0.439718439266182 0.652080945157377 0.460306299565068 0.639772279089596 0.450662826471911 0.704257926808851 0 0.535566154431436 0.438336540057424 0.000129046709295473 0 0.000210193840234277 0.000118326722387388 0.295543778831192 0.999825779958566 0.46396852496007 0.561381732166473 6.92476506614609e-05 0.000174220041433996 0.000255126768259607 0.000163401053715764 88 3601
5624 703255 4 0.2 20 "PR" "RO" 0.23335565285883 0.487528250878442 0.202805981588353 0.423197668289381 0.403331261367708 0.43077142986824 0.433707536717011 0.454916309362816 0.448005775079005 0.432849409630635 0.47780996440147 0.456266145504204 0.650406998476804 0.458676496959984 0.643233573943173 0.452472523561408 0.608613327938285 0 0.466271536894849 0.371003286182262 0.000120724703345548 0 0.000218057712219085 0.000115226793453381 0.391180968857512 0.999797822388726 0.533181958517764 0.628679114373371 8.49785008580511e-05 0.000202177611274164 0.000328446875167524 0.000202372650914502 84 3601
5625 255879 5 0.2 20 "PR" "RO" 0.23763050286256 0.499656200741463 0.195618469078009 0.410709668634726 0.396782752694091 0.442324295294384 0.424103606415586 0.46773580234819 0.459178234509111 0.419735914817875 0.487353723892222 0.443070068364089 0.657184026856798 0.463714102517196 0.635075543741501 0.447170832488714 0.664015850061448 0 0.514900421148659 0.410576555276888 0.000114878674731783 0 0.000214469004342682 0.00011317614267941 0.335792762617972 0.999832671910191 0.484685275948328 0.589164500590708 7.65086458478841e-05 0.00016732808980939 0.000199833898669882 0.000145767989724973 84 3601
5626 625522 1 0.3 20 "PR" "RO" 0.241614312366055 0.502714953621323 0.196007239394562 0.407400519414566 0.385001063308572 0.432178376417661 0.412226375905996 0.458691113176 0.469787271993242 0.426525442116807 0.499517458967986 0.452030832386156 0.650204032229172 0.45802568834743 0.644163596449586 0.452836461022378 0.71794789192158 0 0.582996745085138 0.456988975094348 0.000132047776905681 0 0.000234946980099202 0.000126497456580848 0.281860210846044 0.999839490511897 0.416527018669506 0.542734078879841 5.98494554699408e-05 0.000160509488103421 0.000241289265257139 0.000150448569230121 84 3601
5627 464438 2 0.3 20 "PR" "RO" 0.236515738476189 0.494541117280913 0.199132252523225 0.415878737414343 0.398687421140059 0.426654157343826 0.427253034766397 0.449453552756217 0.455101333944378 0.438810527396316 0.484451648484231 0.461555183000861 0.649186527718132 0.457098777028345 0.646088183193572 0.453950602117114 0.661987543726727 0 0.516601632293661 0.408685555188842 0.000130631620429423 0 0.000237405157119817 0.000125286836636108 0.3378084811095 0.999820964882594 0.482831265933837 0.590998544355514 7.33435433441687e-05 0.00017903511740638 0.000329696615382215 0.000190613619007506 83 3601
5628 656513 3 0.3 20 "PR" "RO" 0.237634068759796 0.502311546402241 0.193278511200098 0.407959537688705 0.394591709704065 0.426051259779193 0.421584027564807 0.447391536969863 0.461880267245168 0.442181109258063 0.48995035786331 0.463617428839199 0.647955553501424 0.456884220166646 0.645309199451714 0.454063151310714 0.684794536066942 0 0.537858337818754 0.425126634963407 0.00041795374956923 0 0.000216785803970769 0.000222694230375539 0.314694550474981 0.999552111127287 0.461669376181547 0.574394630809291 9.29597085077396e-05 0.000447888872713026 0.000255500195728317 0.000256039996926535 86 3601
5629 351398 4 0.3 20 "PR" "RO" 0.239607272281699 0.495693353912723 0.200805415353599 0.414755810967846 0.381639600020089 0.42772382597597 0.41060387352056 0.455101071987737 0.469867692923554 0.429209192373513 0.502021530448354 0.455853020575651 0.644288985279728 0.454040851619169 0.650343858002133 0.457302031535275 0.661513926710199 0 0.522704590312001 0.416556026754573 0.0001181051909475 0 0.000338999715578221 0.000155946401741171 0.338285042947763 0.999830919985853 0.476606073400042 0.583090409313929 8.29251510909395e-05 0.000169080014147405 0.000350336572379132 0.000197617529757149 82 3601
5630 760040 5 0.3 20 "PR" "RO" 0.241559606157693 0.510901207599548 0.188892261649338 0.399161494285066 0.389573578877761 0.431059021710249 0.416371540265859 0.454540994422853 0.466883154776999 0.433268489779322 0.495680124652416 0.456345404024556 0.651875906451698 0.460461304479105 0.638968083927499 0.450548178840308 0.728818174973117 0 0.546404921093679 0.447234748931735 0.000129113802694498 0 0.00028224480731743 0.000140686224443681 0.270965308949252 0.999251979828208 0.452765559372322 0.552184322862194 8.74022749365357e-05 0.000748020171791572 0.000547274726681714 0.000440241981627193 85 3601
5631 639074 1 0.4 20 "PR" "RO" 0.239171256488742 0.499386932807731 0.19699476540531 0.41088608409918 0.390264847173457 0.426747455163789 0.417712407080148 0.450529788508983 0.463819333179393 0.436378397100214 0.493563146561624 0.460221311759797 0.647677407657366 0.455973082197892 0.647093630545113 0.454796883327045 0.68700113959305 0 0.606899695806928 0.450617159619901 0.000149454378440922 0 0.000478669343017702 0.000212454990903585 0.312694177041986 0.999372760388229 0.392281637657434 0.548809921851322 0.000155228986522495 0.00062723961177065 0.000339997192620235 0.000360463537873096 79 3601
5632 702136 2 0.4 20 "PR" "RO" 0.232990799663728 0.492391753502018 0.198124587981591 0.418208187628652 0.408507468372566 0.415814842097944 0.433788474929538 0.433712033690842 0.452505475718469 0.458435419917515 0.47745618717897 0.477557787913199 0.645151954898983 0.453038760735517 0.653595035799584 0.458008338132881 0.655547538587458 0 0.586858913169013 0.424221016282662 0.000113671903110667 0 0.000252843245008746 0.000122581207296326 0.343307695982745 0.990228083931638 0.407146523387456 0.570309609730982 0.00103109352668686 0.00977191606836228 0.00574172019852158 0.0053467927790601 84 304
5633 393144 3 0.4 20 "PR" "RO" 0.230787448388945 0.480384475505014 0.20710163904666 0.430344154964929 0.413734172043349 0.407391998214437 0.443734871827884 0.426403508493781 0.439277136693434 0.463885990494258 0.46726779819362 0.484816406271753 0.641350533517838 0.450105202154705 0.658683202640506 0.460886784145812 0.602539793461854 0 0.541196031533132 0.388014388001473 0.000175095683388776 0 0.000734957458707717 0.000297817150426411 0.397155308927081 0.999383472051449 0.457644512672489 0.611306169862706 0.000129801927676262 0.000616527948551267 0.000424498335670738 0.0003816249853939 86 3601
5634 636825 4 0.4 20 "PR" "RO" 0.236167050960564 0.491259589946599 0.201774452122471 0.419187391025741 0.399681013417959 0.414910747741925 0.427937893625809 0.436961609169844 0.453929109422464 0.450551098645613 0.48330639073692 0.473857496045489 0.643462931540506 0.4520988074431 0.654014556156509 0.458744399878294 0.663194415276991 0 0.615103779971759 0.439821747877618 0.000177704660518862 0 0.00175356402011732 0.000633015620744657 0.336560926440451 0.999838085651672 0.38268477801654 0.559321771112692 6.69536220397741e-05 0.000161914348327604 0.000457877991583781 0.000223465388945359 87 1385
5635 144796 5 0.4 20 "PR" "RO" 0.236988621960521 0.493219397226907 0.200724783945673 0.417148583201455 0.391276077722367 0.411174251171734 0.421533605481888 0.433127873722347 0.45768177349177 0.454403835747425 0.489643586813858 0.4780267100545 0.638213786407572 0.449416554895923 0.656767588565271 0.461486354071325 0.670463965340858 0 0.554177881378429 0.425047184052424 0.000136508227761174 0 0.000362213977300468 0.000167330937729955 0.329279212380458 0.999654110444057 0.444717164231749 0.574393633590123 0.0001203140509237 0.000345889555943211 0.000742740412521638 0.000391851419722351 77 3601
5636 365477 1 0.5 20 "PR" "RO" 0.239163840382557 0.503608316695979 0.193256410527228 0.4064996901631 0.40432900866532 0.396070606372805 0.430817662897896 0.413719853447764 0.454048587724715 0.476662695898781 0.481019105512553 0.497412673027907 0.639363647901619 0.449214946593955 0.658612052338976 0.461818359281547 0.745867952961197 0 0.627548632669824 0.471517245692024 0.000167344375780105 0 0.000671088669975085 0.000272331597555249 0.253842756378033 0.999286829829065 0.370715418862844 0.52760433479298 0.000121946284990014 0.000713170170934766 0.00106485979735756 0.000606087917441237 82 3601
5637 178750 2 0.5 20 "PR" "RO" 0.238822568797392 0.502345240935768 0.194155792729165 0.407795297625002 0.383448378992917 0.396832829411252 0.411316668170143 0.415832073157426 0.470821768988266 0.47329401860818 0.5011121591765 0.495422569567003 0.628963172999476 0.443128491514748 0.666213686527388 0.468151904611018 0.720616005210823 0 0.606620548967624 0.462194460994736 0.000462465035408175 0 0.00212544217421997 0.000850290189626639 0.278794015361139 0.999376214392359 0.390609500323389 0.536509927409697 0.000127514392629243 0.000623785607640642 0.000644508534766917 0.000445321405939953 85 673
5638 265088 3 0.5 20 "PR" "RO" 0.233792918817619 0.496499836780722 0.195078265734496 0.41380618025185 0.379164578952772 0.408332131842475 0.401752171739944 0.425886841902888 0.486223230585257 0.46586106596049 0.511196643920612 0.485137816860634 0.627541274215242 0.440980487478399 0.671120414007369 0.470458515904088 0.689846056590854 0 0.619095721789062 0.455430054379992 0.000300652158132496 0 0.00076399125120407 0.000360340995920131 0.309758334455953 0.99980785730349 0.37930175824076 0.543841350965333 9.49567950607538e-05 0.000192142696509599 0.000838528718973617 0.000368253658754304 84 3601
5639 211937 4 0.5 20 "PR" "RO" 0.235935713919145 0.490874405684506 0.201899945919178 0.419532868381042 0.387599781301317 0.394792658609201 0.41769285582666 0.415433946387853 0.462366462754871 0.471899795194261 0.494173672923925 0.495941335946685 0.627131933874404 0.44145646783167 0.669033074893744 0.469764098385262 0.671329892172797 0 0.591222159542773 0.436604027355276 0.00018251201096999 0 0.000422081798130287 0.000201791615145606 0.328394187306385 0.999443634255903 0.407932115084356 0.562851471230182 9.34085098479103e-05 0.000556365744096797 0.000423643574740899 0.00034270979939639 85 3601
5640 562324 5 0.5 20 "PR" "RO" 0.22584497235139 0.473454169431554 0.20926334558795 0.437652980247222 0.423044268243466 0.373569158044422 0.457783574405324 0.387382189178788 0.423745585300271 0.50698808348628 0.453641742109182 0.524733369788525 0.624151685495335 0.439274951642499 0.674630179981225 0.472290690762426 0.530721176076654 0 0.49017568064237 0.339604223063827 0.000485299714421039 0 0.000472157889577914 0.000317852609897202 0.468620621113059 0.998980101229884 0.508342756099847 0.659364179793555 0.00017290309586587 0.00101989877011639 0.00100940536820545 0.0007137445327208 85 3601
5641 463409 1 0.6 20 "PR" "RO" 0.231464384524343 0.484543401945781 0.204069025845447 0.426145053502549 0.409756428254851 0.362529518789815 0.442785286527998 0.376782790253465 0.438939625399036 0.515856204449633 0.468487196081738 0.535276556582838 0.617607358046676 0.434472309880884 0.681466940769782 0.476879242270532 0.615706651161825 0 0.608416182275401 0.409792495277946 0.000153782462998957 0 0.000843812270501494 0.00031030684489688 0.383870021856518 0.994064415981417 0.386599668401589 0.586589421769521 0.000269544518658319 0.00593558401858247 0.00414033705250898 0.00330777610763593 86 1154
5642 678454 2 0.6 20 "PR" "RO" 0.234442216548108 0.490408308437287 0.201042019666415 0.419973084948044 0.372849178875986 0.387354280081279 0.396585263700677 0.405475071178997 0.48769847078986 0.483557650544552 0.515292332217001 0.505703166516651 0.614543946026741 0.430791370638199 0.686670080333621 0.480359014989918 0.700048409424687 0 0.657282350866111 0.471168697236809 0.000195931318462914 0 0.00113569739714823 0.000434979417449161 0.299666395904847 0.999834911854783 0.339755777031291 0.527730575113722 8.92633520032826e-05 0.000165088145217484 0.00182617470544998 0.000665748232020581 81 3568
5643 668965 3 0.6 20 "PR" "RO" 0.236123694967804 0.495059083356546 0.198252942927324 0.415252907207506 0.3886105657961 0.389573099288961 0.41444688239096 0.407434228984111 0.469582386993918 0.482092560317319 0.497790566931795 0.503638874467394 0.625215527510335 0.438958848247715 0.674090416582942 0.472253298308464 0.714206679127489 0 0.688657507930934 0.482371018583796 0.000169165133037956 0 0.000931740630233463 0.000356893870943887 0.285492806136183 0.996592697094547 0.309610006494378 0.515903023785747 0.00013134960328954 0.0034073029054531 0.00080074494445461 0.0013690637595129 81 2458
5644 66084 4 0.6 20 "PR" "RO" 0.239210805478532 0.503521710922409 0.193277245675908 0.406479849484703 0.374795639454542 0.38990548005023 0.397117148456555 0.407592356101081 0.488881486978579 0.481882570885552 0.515293371559874 0.503511001293749 0.621561365230918 0.435875074190235 0.678659274607974 0.475305555808177 0.757911772988872 0 0.694305249366387 0.505961176423026 0.000244633357550396 0 0.00136634264262655 0.000525823250849675 0.241788206297796 0.999828910264381 0.303703805231512 0.493241580108465 5.53873557819511e-05 0.000171089735618988 0.000624602759475 0.000271420217658902 86 3601
5645 611227 5 0.6 20 "PR" "RO" 0.23918445864662 0.505552623495274 0.191470587613917 0.404344807316408 0.381537955420034 0.394359195690135 0.404485354137416 0.412422437582259 0.481145705949482 0.477039645786688 0.507401036957611 0.498385845643597 0.627133034201705 0.440583551996842 0.670563263482002 0.470287437765845 0.778730463329762 0 0.706045730956247 0.515598112722234 0.000214856271419957 0 0.00086060161396379 0.000354018182283108 0.22099510007238 0.995294700978168 0.289006932451965 0.481275558314883 5.95803264379762e-05 0.00470529902183157 0.00408673497782398 0.00277231078059989 84 3180
5646 758339 1 0.7 20 "PR" "RO" 0.23639682520653 0.493509771593182 0.199836509628923 0.416816429615948 0.410536868153147 0.354350032417106 0.438538298517833 0.368835699531047 0.445024973301568 0.522035192012192 0.472693695202807 0.542876108832575 0.618840275491657 0.433627967754205 0.683366592285804 0.477466885049219 0.69747343706458 0 0.693310852651061 0.465364160994361 0.000678331575904185 0 0.00204041874357733 0.000854817821277319 0.298394011235215 0.970976745150217 0.286502656692398 0.517537058999321 0.00345422012430111 0.0290232548497834 0.018146071912964 0.0162439621850406 87 778
5647 309287 2 0.7 20 "PR" "RO" 0.233875555182669 0.493573844594545 0.197681662027699 0.416731052740039 0.402744229861066 0.365773035696595 0.42737848649225 0.379247533940264 0.458603707688329 0.51358409694086 0.483961386032903 0.532279731922024 0.6181341879615 0.433093341870588 0.683775564342294 0.477972020749789 0.711919036927967 0 0.734764847028669 0.486455279557896 0.00040482508855416 0 0.00198556056815716 0.000751151121110623 0.285714405632183 0.981609212220942 0.252149928377415 0.502703277852086 0.00196173235129641 0.0183907877790579 0.0110996640257593 0.010090291468907 85 1884
5648 79155 3 0.7 20 "PR" "RO" 0.23860833364349 0.49577921660135 0.199683638303332 0.41443102509995 0.381968650389733 0.364811597268394 0.40899763382603 0.381438979212742 0.473211369262042 0.507767644155967 0.503425061534556 0.530649713920251 0.611998457472553 0.428915406177655 0.690173145012337 0.482659827242242 0.723327341002034 0 0.595834284140957 0.457281246563744 0.00387527190498297 0 0.0162939657539462 0.00643316786897771 0.257419854576276 0.723130858997874 0.215790756839321 0.391100022626632 0.0153775325167068 0.276869141002126 0.172080993265776 0.145185562940647 81 426
5649 105617 4 0.7 20 "PR" "RO" 0.231146250759136 0.487964056443951 0.200523836724061 0.422649657355983 0.404289873694024 0.336399021133576 0.433496960167348 0.347648508299348 0.449942352644797 0.547345602913658 0.478072495351738 0.565009675831704 0.601490698172936 0.422641946796177 0.699167814503288 0.488983733234874 0.644034106252265 0 0.63708941215412 0.426439039130182 0.00019254372520557 0 0.002100912815653 0.000680201015699571 0.35560197892946 0.999135596425794 0.358608626398718 0.571890195320914 0.000171371093069758 0.000864403574205795 0.00220104863150955 0.000990564533204988 70 3601
5650 385749 5 0.7 20 "PR" "RO" 0.239623166650706 0.497353199788052 0.19909043402983 0.412858160793276 0.394420310524728 0.358180500416121 0.422550286817206 0.374498353325889 0.459632152784375 0.513936804498956 0.4893844144617 0.537031672480636 0.61592357212113 0.431754178655124 0.685874912671495 0.479470609436563 0.714622495121348 0 0.715078325265391 0.485368091289945 0.000554581593407878 0 0.0031835158803196 0.00116027218960761 0.284496271015408 0.997627974487117 0.280092010667686 0.512095076147524 0.000326652269836062 0.00237202551288266 0.00164614818660375 0.00137656037292397 86 705
5651 433425 1 0.8 20 "PR" "RO" 0.23090608114517 0.482680973419748 0.204870448854806 0.427908863965233 0.400208065013578 0.343670987426836 0.426520283331935 0.357048325596894 0.457606020500743 0.535309189306663 0.4850347697711 0.555966879139249 0.602845607365378 0.421936189486084 0.701328053758509 0.489792629265273 0.671540899307154 0 0.60255289339914 0.428707433027223 0.00126503775560852 0 0.00732772465250891 0.00262274618767961 0.301968685079548 0.723983452142975 0.201248930864557 0.412341818253105 0.0252253778576894 0.276016547857025 0.188870451083794 0.156328002531992 84 219
5652 429945 2 0.8 20 "PR" "RO" 0.227572265651851 0.470344427693484 0.213434908736895 0.440641754143 0.404257248409564 0.326584379679445 0.432861568576632 0.339342562965479 0.449923281380883 0.553184516413193 0.478800101734121 0.574594993922927 0.592993079696356 0.41425491949609 0.714988807633933 0.49794584694728 0.58247839229153 0 0.619525377576105 0.395742026343712 0.000907917982891373 0 0.00345785347501223 0.00132657280615939 0.395718657363902 0.864876773377365 0.276853218128401 0.520773034779643 0.0208950323616767 0.135123226622635 0.100163550820482 0.0821583660704858 84 691
5653 717039 3 0.8 20 "PR" "RO" 0.230255283231301 0.484675736119419 0.202718723945248 0.426000378159198 0.401554043913538 0.316212151296993 0.428815408422859 0.326579047433936 0.455166575299127 0.570828263218566 0.482567619662 0.589074560329595 0.589138380836567 0.412914616974309 0.715716143204094 0.499673414844954 0.645472787840891 0 0.673046388401226 0.43404605935847 0.00145532153691826 0 0.00292754574763748 0.00137150080912118 0.352614112571561 0.995374695005919 0.319340872652704 0.561532113652511 0.000457778050629389 0.00462530499408115 0.00468519319843222 0.00305032617989817 85 2836
5654 310919 4 0.8 20 "PR" "RO" 0.224741800044513 0.477063279392037 0.204513328223455 0.433488477581821 0.392959061858085 0.355338398813195 0.413044252104806 0.366514576080353 0.477308782964245 0.529661341951077 0.499107379746605 0.546033616519631 0.598890530380153 0.418295198560343 0.707998390681116 0.493472029936047 0.657302523022861 0 0.632665640618919 0.433828968246329 0.0161370151388901 0 0.0454124976635347 0.0197166256452862 0.298752794637815 0.812725906148339 0.205466159549095 0.439347281968061 0.027807667200434 0.187274093851661 0.116455702168451 0.107107124140324 87 526
5655 704483 5 0.8 20 "PR" "RO" 0.228384380971744 0.482257209151331 0.203034477387925 0.428241694231962 0.40933360613707 0.34280942055797 0.433760883296019 0.353632712581901 0.453545367786588 0.542818890577913 0.477659807667893 0.559683903566045 0.604455894319264 0.422756497010263 0.701216606570175 0.489003283490003 0.670300069385291 0 0.630474480558397 0.432511272085845 0.00028380444614685 0 0.00324594815315174 0.00105316515946633 0.306119135176598 0.777785021571734 0.221909214231744 0.440663821063821 0.0232969909919644 0.222214978428266 0.144370357056708 0.125771741690868 82 288
5656 475610 1 0.9 20 "PR" "RO" 0.226452171672919 0.473256186585599 0.209544314014295 0.437364383150461 0.402297176959315 0.344487731467685 0.427632330716642 0.356586454983807 0.45764428408644 0.537985361279139 0.483884911555826 0.5567811416723 0.599844625886419 0.418984234176841 0.707359136697084 0.492858255849151 0.689420967576764 0 0.505660581632662 0.40468499800802 0.00160421358270493 0 0.00488274676418005 0.00203428678371587 0.234690737835976 0.473974194810788 0.119012098037856 0.280609478583314 0.0742840810045553 0.526025805189212 0.370444573565302 0.31267123662495 78 200
5657 570771 2 0.9 20 "PR" "RO" 0.222738118838013 0.465143960106789 0.213952783368242 0.445903183659472 0.406764699000243 0.296839004521506 0.4329703210137 0.307373094367365 0.452660133906513 0.590635377085591 0.478611419187839 0.610787989883298 0.574539970598887 0.401741210270532 0.735600538864294 0.511857932793527 0.630930330501012 0 0.636900722996042 0.411164642638603 0.00706507353805439 0 0.0262503064674908 0.00974974658195632 0.341392830558227 0.813477382330051 0.207934504401393 0.471112289058831 0.0206117654027063 0.186522617669949 0.128914466135074 0.107973321720609 77 217
5658 406724 3 0.9 20 "PR" "RO" 0.225324509983533 0.475982023581159 0.206228913832572 0.434646329075878 0.414161220586349 0.344213006632219 0.439634752926946 0.355198050405676 0.446796087245159 0.54129216165667 0.471540318444474 0.558362349231511 0.604511623592818 0.423161328745565 0.700273038283487 0.488640403286239 0.688319635393859 0 0.496505876668689 0.397566591379876 0.00317550252124947 0 0.00735037486773389 0.00331601284774668 0.220317983543667 0.400191445232173 0.113913454988951 0.250455008249953 0.0881868785412251 0.599808554767827 0.382230293474627 0.348662387522425 86 203
5659 219127 4 0.9 20 "PR" "RO" 0.215179993165838 0.446030134443665 0.225228253498042 0.465817107962382 0.431988238536664 0.280514312092264 0.461746003013496 0.288289116885085 0.423318254135295 0.613713993944394 0.449319205826595 0.63034475016845 0.571431268480302 0.398446467945848 0.743744377537887 0.515414547424512 0.398916725062205 0 0.386022545331776 0.247730784854805 0.0732989842044681 0 0.156302199300373 0.0676024821124669 0.492534850821437 0.776679542296294 0.27750700440881 0.542226537954876 0.0352494399118894 0.223320457703706 0.18016825095904 0.142440195077851 83 287
5660 36129 5 0.9 20 "PR" "RO" 0.22752368530354 0.483466039168884 0.201106886140988 0.426893351028308 0.420865873077577 0.336612606580148 0.446259088545311 0.346158607018765 0.441273923527926 0.552792159305992 0.465248220823328 0.568397643251868 0.606262925132402 0.424688345999839 0.698139927557947 0.487475372058558 0.715024384101327 0 0.494521339553835 0.405341593427145 0.00182833885893835 0 0.0105594431078513 0.0037018212865211 0.211813578849513 0.411596041086339 0.105001599841065 0.25004546960878 0.071333698190222 0.588403958913661 0.389917617497249 0.340911115677554 84 214
5661 85075 1 1 20 "PR" "RO" 0.224607238939997 0.468510870755481 0.212430243069672 0.442249904866413 0.401181244922744 0.346186444783837 0.42869618004727 0.35926440928073 0.455861759992621 0.534854184608879 0.483816423527061 0.554961501423414 0.598291083793288 0.418677567744332 0.707788215370422 0.493830858782259 0.658550212211354 0 0.360462577588776 0.350260103713044 0.0343445885535154 0 0.0598798306205593 0.0304422992252164 0.161362911051102 0.216219075641249 0.0637578982579269 0.150755633589851 0.145742288184029 0.783780924358751 0.515899693532738 0.468541963471889 86 208
5662 109861 2 1 20 "PR" "RO" 0.208141522080951 0.429025996940257 0.234622882929521 0.482822288846372 0.399096213623142 0.325970275121526 0.418719421552919 0.335070698607198 0.471223228693875 0.56351042181921 0.492292349140095 0.579125269898358 0.570674766453285 0.394019535541466 0.751989708186063 0.518344562603731 0.24765662593498 0 0.147216037600398 0.132271235659251 0.22383179261167 0 0.44326880228399 0.210572564775086 0.43165816317176 0.640206636864401 0.162329443780675 0.424975884048464 0.0968534182815895 0.359793363135599 0.247185716334936 0.232180315517198 82 213
5663 866861 3 1 20 "PR" "RO" 0.216085889424573 0.449896994120305 0.222058609858919 0.461453782347626 0.396625072957735 0.338560783889881 0.418136964493185 0.348680659511089 0.47069829023442 0.549725149859885 0.493815710006006 0.565949782742874 0.583678817848381 0.405308327600321 0.732270329906072 0.507348329691509 0.471663735765234 0 0.26514234766321 0.250700367550701 0.113432144579856 0 0.230013433298879 0.109664553945104 0.297653414022888 0.430212296820326 0.119892204112726 0.289724967947863 0.117250705632022 0.569787703179674 0.384952014925184 0.349910110556332 83 206
5664 130751 4 1 20 "PR" "RO" 0.224844260581504 0.468518838971011 0.212335708889507 0.441968513361995 0.397895801796965 0.352914559391242 0.423033651497587 0.366714348226339 0.462530093141891 0.527115006995763 0.489141566302949 0.547735468708924 0.600249441175608 0.419414214991264 0.707158258958334 0.492959565722592 0.731242621356792 0 0.34905265368733 0.374502225454051 0.0207732630508887 0 0.063128373026705 0.0265945929443144 0.0901488861804383 0.149974164134126 0.0414753278050642 0.0953645341301994 0.157835229411881 0.850025835865874 0.5463436454809 0.503538647471435 86 208
5665 244527 5 1 20 "PR" "RO" 0.216776897188874 0.454767313200291 0.217641191397184 0.456178164110498 0.39570354052348 0.346236619070883 0.417669128281393 0.35661666909876 0.470767946285804 0.541684461209039 0.493983787465912 0.557825166088442 0.587746976986056 0.409305089041749 0.723867395144605 0.503058260759614 0.603397413527077 0 0.32824121883511 0.317898601649157 0.0715414324590804 0 0.12262086398132 0.0628662239556671 0.178377566459292 0.25582534562434 0.0680982729673754 0.171232208857037 0.146683587554551 0.744174654375661 0.481039644216194 0.448002965538139 85 210
5666 486470 1 0 30 "PR" "RO" 0.238216484622905 0.503753681762926 0.192556084950721 0.406600278277657 0.407068289901434 0.45576833561023 0.435884919759109 0.483321888655768 0.446795493514471 0.403829818024662 0.475013310700665 0.427487060611364 0.669634797378737 0.474148720660269 0.617868740720287 0.436545369315513 0.645339274376603 0 0.479919487697009 0.390347975718648 0.000118764570788373 0 0.000129243357662413 8.57185571951024e-05 0.354476427256271 0.999818604728186 0.51977818195179 0.609428582710653 6.55337963376509e-05 0.000181395271814065 0.000173086993538335 0.000137723013504283 82 3601
5667 29182 2 0 30 "PR" "RO" 0.240146492700938 0.501235099780443 0.196128727091964 0.409070620078314 0.395504954188425 0.455247874771647 0.424769083162196 0.486510175014306 0.456641956380623 0.397524000771538 0.487054555640594 0.424223534752383 0.665522907180974 0.470928349356888 0.623211705668044 0.440030140580683 0.673079233375552 0 0.499117332048769 0.410686212710405 0.00013195789191455 0 0.000197905041715399 0.000114573763642524 0.326712133958369 0.999820898379803 0.500525577853488 0.589063533350903 7.66747741647849e-05 0.000179101620196856 0.000159185056027491 0.000135680175049574 82 3601
5668 232919 3 0 30 "PR" "RO" 0.24298677311916 0.498429537943773 0.201222934739007 0.412052879038912 0.402067360804169 0.448058167315444 0.439298265505094 0.482727850836807 0.436243647162894 0.398420420755291 0.471922598948041 0.428174827405371 0.668049537178966 0.473705173320474 0.618554968698099 0.43716665803135 0.630560010309087 0 0.461336601918496 0.381912536562094 0.00012688314025475 0 0.000151053212168625 9.63144678428e-05 0.369235058235965 0.999815908275775 0.538315327381084 0.617841025017367 7.80483146932313e-05 0.000184091724224521 0.000197017488251002 0.000150123952696062 87 3601
5669 833304 4 0 30 "PR" "RO" 0.234509097441512 0.490793936126751 0.200814919449099 0.419916872345583 0.412656145094865 0.44556545538226 0.446280203829323 0.471955380843053 0.433738940441689 0.415377848351739 0.464637643650722 0.439263770577118 0.663619897680075 0.469563512793627 0.625373313845814 0.441394150619532 0.582678069025231 0 0.416351015927484 0.344140293293691 0.000104933095257034 0 0.000155833514885909 8.90829892294799e-05 0.417125893619453 0.999839939856507 0.583270119843509 0.655613658923658 9.11042600590409e-05 0.000160060143492708 0.000223030714120832 0.000156964793421572 81 3601
5670 209443 5 0 30 "PR" "RO" 0.236278895810144 0.499605197586618 0.194485509777941 0.410782710102751 0.411077581491457 0.450963918767809 0.442191546303641 0.476907372394023 0.44046667957264 0.411160800205348 0.469164991054284 0.434045571448589 0.667299645939777 0.472758840127528 0.620299249666935 0.438149642261193 0.655106317410749 0 0.465822443969493 0.387326364588961 0.000116897696797753 0 0.000163839707512744 9.63482823695617e-05 0.344709588533785 0.999829518862617 0.533850223815971 0.61244545154767 6.71963586674078e-05 0.000170481137382915 0.000163492507022628 0.000131835580999204 79 3601
5671 149978 1 0.1 30 "PR" "RO" 0.234765122401425 0.490471607839111 0.201523062744819 0.420327605927075 0.418898084960705 0.437292186771049 0.455387064954068 0.463099378854195 0.423913970379134 0.424354422864362 0.455562597967135 0.448112950473827 0.662860258267302 0.469476674737876 0.625657259366567 0.441523810065374 0.551753865180787 0 0.430866267365234 0.336499031627105 0.000122802559957142 0 0.000186904196858311 0.00010496631360391 0.448033794570578 0.99979217116912 0.568757252186455 0.663235822937318 8.9537688677471e-05 0.000207828830879965 0.000189576251452166 0.000160179121973172 82 3601
5672 652701 2 0.1 30 "PR" "RO" 0.235722919897887 0.492890685820581 0.200048960610289 0.417866498949477 0.424427287435981 0.433992150373493 0.463591452391793 0.458021357426153 0.413674306908748 0.430475806352342 0.447379852949154 0.453466971950109 0.664932638802623 0.471430412957729 0.622124017240834 0.439653330833648 0.573139294119228 0 0.382886858630213 0.327297408161536 0.000111254446845588 0 0.000139523716239404 8.48924080229405e-05 0.426652446499573 0.999846590335004 0.616642602564892 0.672425972887382 9.70049343530122e-05 0.000153409664996064 0.000331015088655704 0.000191726543059744 84 3601
5673 31460 3 0.1 30 "PR" "RO" 0.236636207830524 0.502089187395774 0.192713236453633 0.408374960344233 0.41995715918584 0.440089217105804 0.453650573785292 0.462692815053456 0.427705710192285 0.427355997912103 0.457940425814605 0.44857976758402 0.666659395976346 0.472609079895597 0.620244090505827 0.438513789649502 0.636301016370713 0 0.421974303802164 0.363704361497176 0.000130020260507124 0 0.000138637552528036 9.16716079754717e-05 0.363497601035035 0.999828547890696 0.577687821129049 0.636058549412284 7.1362333744621e-05 0.000171452109303592 0.000199237516258665 0.000145417482564632 85 3601
5674 61442 4 0.1 30 "PR" "RO" 0.236458130560603 0.492803630836859 0.200998429554739 0.417917931606068 0.401140160375809 0.439787253651394 0.433511241169542 0.467214610729239 0.44736853658335 0.419090979623427 0.477806812270513 0.443992859805058 0.656921837574204 0.46432233556407 0.634228187658128 0.446770734912706 0.574014339400105 0 0.415477793633771 0.343712228621567 0.000102939615110443 0 0.000139600384420205 8.34002859381858e-05 0.425795097996421 0.999834676522974 0.584149902059617 0.65604424473624 8.7622988364157e-05 0.000165323477026082 0.000232703922191041 0.000160126356255109 86 3601
5675 49594 5 0.1 30 "PR" "RO" 0.238434612513651 0.497868336546367 0.197778722098992 0.412545557214649 0.404211505442922 0.446817048067167 0.433785020358212 0.475221693831703 0.447837443735521 0.41011157496617 0.477261011417915 0.435534935263561 0.663948889268695 0.468960122663691 0.626753231449838 0.441784828507137 0.643151047197724 0 0.519634879877583 0.40340842089097 0.000125112088011862 0 0.00017777085406985 0.000104223257683754 0.356645878657369 0.999829581103035 0.480002296721478 0.596344934390878 7.79620568952107e-05 0.000170418896964518 0.000185052546868913 0.000142421460467718 82 3601
5676 150818 1 0.2 30 "PR" "RO" 0.240566304034368 0.513286598377819 0.186246758863622 0.396794919638475 0.382960555497219 0.454480696187707 0.406137057211314 0.48082836568189 0.481274456307854 0.407146495821712 0.506420669429941 0.429822637226424 0.659286929876831 0.466437807551809 0.630457234928405 0.444669035886541 0.732121642478431 0 0.518537249557199 0.441667338384372 0.000154239734121731 0 0.000293322907148155 0.000156240276600837 0.267665649412171 0.999830037930698 0.480944510660549 0.558027746627081 5.84683752762753e-05 0.000169962069302055 0.000224916875102873 0.000148674711946088 83 3601
5677 100666 2 0.2 30 "PR" "RO" 0.242631768500868 0.498796019988763 0.200358699764138 0.411508146887402 0.391060761594561 0.442727935011981 0.42135801556304 0.474018851484201 0.459074823641055 0.40833316212978 0.491233886357817 0.436615247693308 0.659526116804139 0.465028095092728 0.634062692649555 0.446145493410869 0.674786338810423 0 0.545490951351787 0.428604981887085 0.000123929339792727 0 0.000306703419333766 0.000147887345589262 0.325017832364153 0.999827703043642 0.453999162385324 0.571101075109713 7.18994856310555e-05 0.000172296956358142 0.00020318284355532 0.000146055657612519 88 3601
5678 239028 3 0.2 30 "PR" "RO" 0.237546735898099 0.504539956783014 0.191145683138276 0.405715254856103 0.389603854294059 0.447770973517845 0.414228120974308 0.472002256904386 0.471951329053206 0.416930015211908 0.498304127195649 0.438996618246924 0.656234149804051 0.463343354606172 0.635586355270833 0.447931601510728 0.703618425838387 0 0.511224303964242 0.425754598988707 0.00091182618976863 0 0.000713078029609344 0.000568952212843594 0.295401148879948 0.999330591168586 0.487891944258284 0.573391756448316 6.85990918956521e-05 0.000669408831414371 0.000170673747864799 0.000284692350133144 89 3601
5679 124642 4 0.2 30 "PR" "RO" 0.234435846135339 0.496905152067448 0.195334260372657 0.413581415655612 0.417880609426059 0.439209954450435 0.446820706434376 0.461655047561412 0.437799629428184 0.428309076703266 0.464410143418695 0.449362758506456 0.662981128073586 0.468201881857088 0.628388613438382 0.4427206805212 0.631271650110188 0 0.487081247502353 0.382984248077076 0.000131484469814069 0 0.000339769050689768 0.000158874119974752 0.368520941943265 0.999821978050744 0.512343507397755 0.616695578429503 7.59234767332971e-05 0.000178021949255954 0.000235476049202775 0.000161299373446091 84 3601
5680 61509 5 0.2 30 "PR" "RO" 0.232759799559328 0.492570366370542 0.197804914240405 0.418067569053896 0.412234658211615 0.439255060931704 0.440985530795161 0.461483572108814 0.442796843839342 0.428794856026021 0.470048032853138 0.44961053167728 0.658504659130988 0.464743659248938 0.633600764173086 0.446188638789689 0.596780160023855 0 0.46010326597395 0.362702811669295 0.000126151094043579 0 0.000383955217004205 0.00017237113457517 0.403009773837151 0.999830921957128 0.539212639300092 0.636941831988477 8.39150449502935e-05 0.000169078042872367 0.000300139508953526 0.000182985207653264 84 3601
5681 705658 1 0.3 30 "PR" "RO" 0.243071029315165 0.50511864655739 0.195168847868091 0.405027523152937 0.397989264542869 0.428752544387557 0.428191546855482 0.455712222967209 0.451943026901015 0.42896779966125 0.483331630612808 0.455199753364877 0.656441933780378 0.463208880455618 0.635624261149224 0.447653009959384 0.704989831542587 0 0.527746679427766 0.43064079477293 0.000129570474934237 0 0.000282442947664787 0.000139865302510686 0.294654417838656 0.999495640178754 0.470843869065356 0.568612863241272 0.000226180143823564 0.000504359821246111 0.00112700855921358 0.000606476683287422 78 3601
5682 672822 2 0.3 30 "PR" "RO" 0.229042605035449 0.476768789398871 0.209062738431717 0.434324328043067 0.424178246751842 0.409983618589257 0.461375101624506 0.430243544600088 0.417422462309194 0.459978487909214 0.449384767734312 0.481470064516793 0.646123537705998 0.455976411454323 0.647763213540921 0.455225547146475 0.505269024021363 0 0.408653239222298 0.308620067258807 0.00289768125884202 0 0.00308329109230273 0.00200662823453705 0.491729663292773 0.999829574352122 0.587892100012827 0.689162083610706 0.000103631427022242 0.000170425647878218 0.000371369672572035 0.000211220895950013 86 1864
5683 397172 3 0.3 30 "PR" "RO" 0.245589555911649 0.514189465621573 0.189289084080569 0.395821891001894 0.381066617045788 0.437191544125552 0.408059690372719 0.465401803488687 0.474162240947414 0.4189808068018 0.504041139404179 0.445386259310118 0.654718636497319 0.462647267518772 0.635860607955176 0.448321936253536 0.759402583256159 0 0.53892363081224 0.46049052280453 0.000160680625167323 0 0.000300836070161967 0.000159763468869122 0.240365148369032 0.999833947782724 0.460296774173868 0.53911423892096 7.15877496411823e-05 0.000166052217276403 0.000478758943729906 0.00023547480564113 86 3601
5684 618731 4 0.3 30 "PR" "RO" 0.236497714997875 0.497945913703016 0.196205360284273 0.41251831210931 0.408036975237335 0.425668196348415 0.43897743157014 0.448527949015656 0.443033884590937 0.43989445502086 0.47263900678865 0.462685646797381 0.65335030079075 0.461685573253275 0.637669530090171 0.449422587850344 0.636065379601479 0 0.470945097683746 0.381871721021748 0.000191920483341869 0 0.000310306908305721 0.00017026473557435 0.363672841238509 0.999832983444594 0.528465882969919 0.617789238602495 6.98586766700632e-05 0.00016701655540618 0.000278712438029686 0.000168775640181946 82 3601
5685 99359 5 0.3 30 "PR" "RO" 0.231518865445001 0.488544412732845 0.200303425517393 0.422167539199881 0.409227797294093 0.432357158230311 0.435964874583989 0.454172072947465 0.449866492021768 0.435544689763884 0.476090650211547 0.456794677875689 0.652311343207203 0.459410930818312 0.643009016410219 0.451844219215441 0.614735731889423 0 0.529740617462017 0.392245247405492 0.000126659080620893 0 0.000375626362518526 0.000169340967330448 0.385066245729734 0.999833771070934 0.469656872707047 0.607432407768355 7.1363300222095e-05 0.000166228929065794 0.000226883468417436 0.000153003858822585 88 3601
5686 503783 1 0.4 30 "PR" "RO" 0.231942828859336 0.485200542421935 0.20374201293765 0.425616848232871 0.4187269100744 0.410211348786024 0.450362033595174 0.429751254972421 0.431932226303378 0.460597858652442 0.460790202518821 0.481656461185771 0.646411958289549 0.454982731672275 0.65000705541556 0.456152955129447 0.580768624279164 0 0.483616428854368 0.361193936544046 0.00023634803099133 0 0.000271519144087628 0.000170908978657795 0.418902577026722 0.999833651253722 0.515698775134043 0.638416006824951 9.2450663123018e-05 0.000166348746277896 0.000413276867501807 0.000219147652345863 83 3601
5687 381721 2 0.4 30 "PR" "RO" 0.232937094388172 0.489723509368679 0.200572400449738 0.420801615209576 0.416776248863714 0.403468873581078 0.448800629103161 0.423050863711352 0.432825043338457 0.467229408025817 0.462133363928301 0.488526061789057 0.643059655610568 0.453704619744296 0.650599626131876 0.457315831613803 0.648393806173735 0 0.488701611579951 0.387164407104248 0.000305645371994951 0 0.0015090246011385 0.00058794621356627 0.351176711797213 0.999194297184573 0.509052838323945 0.611708071091309 0.000123836657056251 0.000805702815427475 0.00073652549496567 0.000539575590877561 79 2597
5688 256109 3 0.4 30 "PR" "RO" 0.236731134026813 0.491229185603348 0.202296733111419 0.419311872463717 0.397467674347386 0.423273641957727 0.426146037745087 0.448288154337559 0.455105804316832 0.43750466001078 0.48525100492446 0.462656747594098 0.647101792179369 0.455364215798513 0.648601965275226 0.455600574235305 0.651065342712304 0 0.546589243298139 0.414729173677354 0.00013173276216311 0 0.000335233170534812 0.000157575394516512 0.348698112259084 0.999441271375687 0.452696885328018 0.584777762033747 0.000104812266449207 0.000558728624312733 0.000378638203307976 0.000335488894382232 82 3601
5689 767459 4 0.4 30 "PR" "RO" 0.232614701326411 0.492311180506699 0.197694011403444 0.418090810339738 0.393055219062885 0.427618954606082 0.416814427458377 0.448427135319558 0.47018432481063 0.44173995176982 0.495187392077051 0.462456444565155 0.642951788160894 0.452250333169225 0.653656149693669 0.458857008671521 0.668761844025928 0 0.541694742002018 0.419451016236793 0.000146959892156679 0 0.00024750279676925 0.000134972107618395 0.331003699179561 0.999821638941514 0.457703149842594 0.580209406168786 8.74969023541922e-05 0.000178361058486453 0.000354605358618267 0.000204605486802965 86 3601
5690 321701 5 0.4 30 "PR" "RO" 0.23090142126847 0.483911491659571 0.203914106728469 0.426830585681234 0.408178460943852 0.411910907935426 0.439554454486617 0.431981795840911 0.442274745593662 0.458035292921709 0.471620946887297 0.479501277610765 0.640946105708109 0.45170600449648 0.654069125986154 0.459437884605212 0.593961009588038 0 0.476065666768619 0.365759925261304 0.000142448899833392 0 0.000307332329143509 0.000150207215740762 0.405668973854593 0.999207385911372 0.522603240555414 0.633423919023346 0.000227567657535665 0.000792614088628364 0.0010237603468236 0.000665948499609288 80 3601
5691 266727 1 0.5 30 "PR" "RO" 0.242955357378105 0.50357427286546 0.196330920776793 0.406588780825645 0.390485025916103 0.414204128217338 0.418860394287317 0.438651486067671 0.463486754372515 0.446434842781794 0.493467240026139 0.472156287797247 0.645299934444826 0.453911554085118 0.651291719353948 0.457189564265897 0.707524056372319 0 0.604554807735921 0.457709730425566 0.000177711958296807 0 0.000496207691647355 0.000226172547616492 0.292211556675276 0.997121436141947 0.394458413730171 0.54099243680507 8.66749941083389e-05 0.00287856385805307 0.000490570842260679 0.00107166022174753 81 779
5692 570546 2 0.5 30 "PR" "RO" 0.234662947372307 0.489865990455544 0.201848189494165 0.420850635832276 0.406706898447079 0.403179023593073 0.436907581470423 0.422961833484725 0.444769013538626 0.466392010143804 0.474287337161155 0.488349449011275 0.639605908392383 0.449910588512427 0.65742870133538 0.461170792843302 0.590274618643112 0 0.536546390299449 0.384561911998801 0.000139333374063299 0 0.000514946860126403 0.000214384770370782 0.409478636058862 0.999820052935944 0.461673318365894 0.614724499826961 0.000107411923962504 0.000179947064055794 0.0012653444745308 0.000499203403866625 83 3601
5693 196112 3 0.5 30 "PR" "RO" 0.236315647430173 0.500167471719989 0.193996758610805 0.410116850354593 0.406657782537195 0.402891264135165 0.433647567301243 0.420349330800787 0.450783176517079 0.471370929512568 0.477733452112899 0.491078479850712 0.641090170766353 0.451124522270613 0.655073811625629 0.459915334324893 0.690087314750796 0 0.557569899286978 0.42774260888251 0.000255229666892082 0 0.000627593542723849 0.00029209809790595 0.309584523067856 0.999837410899777 0.44126483364058 0.571716070523165 7.29325144561314e-05 0.000162589100222993 0.000537673529719047 0.000249222496418923 70 3601
5694 450599 4 0.5 30 "PR" "RO" 0.23237028269014 0.482030366293268 0.206910713483535 0.428777771942428 0.416285770965017 0.398401194622063 0.448562883904798 0.418426843739865 0.432137592259604 0.470228943274768 0.462237488850869 0.493047288009699 0.63971376548368 0.449671278181493 0.658093981250721 0.461363778573515 0.574702473163312 0 0.51660645079343 0.3691985128088 0.000102868900487402 0 0.000398278735446379 0.000162397037751861 0.425089556554298 0.999677602450199 0.482405703772842 0.630310626442633 0.000105101381902188 0.000322397549801319 0.000589566698282209 0.000328463710814899 68 3601
5695 751379 5 0.5 30 "PR" "RO" 0.237031303261446 0.490919056409012 0.203010269412317 0.419567676052084 0.403563827529509 0.404638968451887 0.436448914100798 0.427224574983877 0.444369980934524 0.459474053686308 0.475506421210859 0.483998700064941 0.641132701252144 0.451671758908231 0.654932286722734 0.459555309700654 0.65293055107412 0 0.557850684310936 0.416173752582023 0.000155165674215825 0 0.000633809403677544 0.000258550213140963 0.346828661344387 0.99981726193144 0.44090638659222 0.583284626506878 8.56219072773285e-05 0.000182738068559976 0.000609119693166467 0.000283070697957955 87 3601
5696 299470 1 0.6 30 "PR" "RO" 0.23426416787305 0.49686523166073 0.195225081302963 0.413499878881219 0.391271008449606 0.400170780593898 0.414457727459548 0.416779270720744 0.473146697678565 0.475669131697599 0.497408882391864 0.494434539942913 0.629985062394801 0.442302182304447 0.669632995991045 0.468856043361647 0.674125322426789 0 0.585270118647492 0.434138794622154 0.000138453499126533 0 0.000500463500407886 0.000211156230338456 0.325607012694126 0.999571268687451 0.413468692093568 0.565224277594732 0.000129211379958012 0.000428731312548774 0.000760725758531973 0.000425771552775492 85 3601
5697 633225 2 0.6 30 "PR" "RO" 0.232505956767125 0.494009004783205 0.196161410840611 0.416356446765475 0.389725327622047 0.409644196936636 0.410658838694371 0.426790073123498 0.478199424516291 0.465146342834243 0.501206549730102 0.484113366065554 0.632190719046467 0.443364835892708 0.667834294515878 0.467692001742486 0.680061250717846 0 0.619270818074479 0.448106736996196 0.000274329583583128 0 0.00183657705791692 0.00069834102371866 0.319429966746173 0.998243257814005 0.377901404367969 0.550238795295174 0.000234452952397797 0.00175674218599532 0.000991200499635213 0.000956126684911383 84 923
5698 163989 3 0.6 30 "PR" "RO" 0.231511110731105 0.481092540686579 0.207250654140801 0.429865188938748 0.409584100799972 0.378396281603214 0.441963952936029 0.395971377958038 0.438251669579032 0.494249685665539 0.469172424832059 0.516145906171327 0.625501301932698 0.439740137297749 0.673501331763087 0.471670627210596 0.564428745838762 0 0.528821606016623 0.368692635039885 0.000147610553989625 0 0.000743069371371998 0.000282449870477376 0.435321265357578 0.999336751490836 0.469797766304829 0.630574296169546 0.000102378249670551 0.000663248509164246 0.000637558307175436 0.000450618920091174 81 3601
5699 140646 4 0.6 30 "PR" "RO" 0.237954053136789 0.49834350942437 0.196951460079648 0.411982742839509 0.409004006034348 0.375662943741846 0.441109913756568 0.393071079829273 0.439498438564833 0.496837885537016 0.470295869328014 0.518992046158893 0.630287528024886 0.444133382210404 0.665119622130572 0.467139840761816 0.685740861558719 0 0.554971567191323 0.423243668618556 0.000160668518465308 0 0.000826674583659387 0.000310899459638736 0.313926511186807 0.998078235393225 0.441242652141119 0.574857969093835 0.000171958736008103 0.00192176460677487 0.00295910608389828 0.00158746282797067 84 1877
5700 280385 5 0.6 30 "PR" "RO" 0.227425995137595 0.480803459838246 0.20355303091292 0.429851794152209 0.414245367339153 0.374482130703832 0.442409109899375 0.388123664916303 0.442312872660452 0.50650582800109 0.468890315133017 0.52405259822169 0.621789744159087 0.436693099030058 0.677962381243691 0.474698306921762 0.62841165874974 0 0.552775394469687 0.396231641218796 0.000121828265083194 0 0.000583558371477523 0.000223051875000607 0.371371680023164 0.999832540240695 0.445696857357146 0.603165601768738 9.48329620125671e-05 0.000167459759305164 0.000944189801689155 0.000379705137465624 83 3601
5701 640976 1 0.7 30 "PR" "RO" 0.231608589498006 0.491020710143492 0.198048541024832 0.41939817209514 0.409241266652579 0.372958227279693 0.433232256450212 0.386435359145016 0.454407842902763 0.507768190516168 0.478036177547229 0.525228001129691 0.622708336464142 0.436431174551204 0.679136557734298 0.474697141286437 0.673013380116674 0 0.630322254065473 0.438545520670134 0.000979514417583311 0 0.00112684122792815 0.000702290617126404 0.325425562431528 0.992615101374481 0.36638574314439 0.557448313439117 0.000581543034214705 0.00738489862551947 0.00216516156220925 0.00330387527362274 81 1499
5702 348001 2 0.7 30 "PR" "RO" 0.231049893910714 0.489399451970346 0.199199365228781 0.421133039643637 0.394663825056567 0.372206085569266 0.418070378519572 0.385912026393292 0.470212156513494 0.508255018689171 0.493960991363661 0.525949631862481 0.614484849223631 0.430652307855101 0.688432952830113 0.4808368364772 0.660526460980762 0 0.598663590771051 0.428384548684471 0.000435332720550185 0 0.00140768388487477 0.000594966583262303 0.338648363416305 0.993883497137767 0.397596666669327 0.568184180715949 0.000389842882382698 0.00611650286223258 0.00233205867474735 0.0028363040163183 87 297
5703 337787 3 0.7 30 "PR" "RO" 0.235161572586122 0.491709761817399 0.200438678914582 0.418597583155251 0.376237785828804 0.386524791978188 0.399179690571879 0.4054962380045 0.486856848190271 0.482724843755445 0.513267805464356 0.505705126932839 0.616542861489618 0.432133861066487 0.68522952488744 0.479188464641427 0.69288770524111 0 0.660984884174334 0.468812418800479 0.000344042693167461 0 0.00192696761528312 0.000739643242228841 0.303600481827789 0.963186683729393 0.323738118208084 0.513662440194764 0.00316777023793371 0.0368133162706066 0.0133500300022983 0.0167854977625273 86 1740
5704 575052 4 0.7 30 "PR" "RO" 0.23336761500944 0.488239192263339 0.202165497329398 0.422333204890265 0.41664139270614 0.353028687148342 0.447225896020739 0.367422387700998 0.435403196251266 0.524626193002249 0.463906078831449 0.545088602333216 0.618202654936681 0.434170233318829 0.682180191956155 0.477243289831532 0.646255760940253 0 0.585646610645204 0.411610836534565 0.000126587694712237 0 0.00134175080220547 0.000440851449161936 0.352690643955146 0.991697796649786 0.406635631542649 0.582946866660996 0.000927007409888116 0.00830220335021439 0.00637600700994174 0.00500144535527743 80 2464
5705 196287 5 0.7 30 "PR" "RO" 0.230459821737861 0.482364379459867 0.204950518292651 0.428298429471322 0.3932533308922 0.376619016721065 0.418101829080703 0.393383382818939 0.467403388717933 0.497085216116542 0.493457672454813 0.51827758679402 0.615395995544494 0.431128082672093 0.687194820709889 0.48017326645819 0.628964015998644 0 0.611356069613552 0.421494873772924 0.000195673650808972 0 0.00115759677945743 0.000431763185607398 0.370451831880753 0.997244590911922 0.385880578571927 0.576546437745935 0.000388478469794422 0.00275540908807774 0.0016057550350642 0.00152692529553393 83 3601
5706 416404 1 0.8 30 "PR" "RO" 0.234470366902758 0.488041348587785 0.203239369799286 0.422465098295585 0.399206910400771 0.342662511291114 0.427792151839998 0.357776987743603 0.454969987529385 0.533014978469375 0.484095988251196 0.555364980516927 0.605405077748701 0.424556573957178 0.697231852798666 0.487293340399747 0.669406035953568 0 0.551481074624359 0.414611761885538 0.000643116426043147 0 0.00282963189875361 0.00106809419763619 0.30389640358221 0.697936474553519 0.278481827462987 0.426261809616815 0.026054444038179 0.302063525446481 0.1672074660139 0.15805833430001 86 293
5707 480121 2 0.8 30 "PR" "RO" 0.22578722773961 0.47510950188853 0.207679517863959 0.436086333379117 0.430338663302462 0.304649932114934 0.464380780220991 0.313584962250101 0.417140678015299 0.585205683282509 0.446340369514432 0.601277409568363 0.593281525448308 0.417308019825603 0.708852698512863 0.494966329134123 0.515970029939535 0 0.498546124376899 0.326930267116363 0.000471998358347597 0 0.00236429601710619 0.000813626384221681 0.482260606785756 0.985321088032499 0.489766828686324 0.664013844217401 0.00129736491636212 0.0146789119675007 0.00932275091967038 0.00824226228201425 78 1172
5708 873146 3 0.8 30 "PR" "RO" 0.224602247433272 0.469225371029587 0.212335803178044 0.442123015911196 0.441395395933397 0.30118041575012 0.47838560922744 0.310706586875211 0.403378279910326 0.586644858617742 0.432686918957398 0.603822395452848 0.595890153275031 0.419237501664638 0.707347372442078 0.493091313756687 0.500639416506056 0 0.467812697808761 0.310070644599385 0.000809954648589266 0 0.00339224248414914 0.00120366385570972 0.488288994023799 0.848727573689731 0.429407290847991 0.603509660484019 0.0102616348215555 0.151272426310269 0.0993877688590994 0.0852160310608862 84 532
5709 197211 4 0.8 30 "PR" "RO" 0.226284425112238 0.478624448876621 0.204525908568398 0.432086625078003 0.412186325596655 0.333523371099039 0.437880499461405 0.344412287624519 0.448570353310046 0.55158913367258 0.473552587594288 0.568887937622998 0.599139273460085 0.419830776364369 0.704605652059711 0.49199745994067 0.631408691931681 0 0.626931281629154 0.41428542988478 0.000573073759863323 0 0.0035938040599936 0.00124681337712356 0.367094052762373 0.992817896696715 0.363977341938531 0.580087805185645 0.000924181546082937 0.00718210330328471 0.00549757237232081 0.00437995155245189 82 480
5710 29508 5 0.8 30 "PR" "RO" 0.232522057718042 0.482775760981215 0.206555396485171 0.42803908559999 0.418119460935933 0.333016278557288 0.448979301407073 0.346824543854592 0.432815139976034 0.544844416087911 0.461720600235929 0.56655133544705 0.608089927464652 0.426188318952441 0.695385174517144 0.485448030437767 0.605905081273265 0 0.602824266141361 0.398150170064124 0.000774958304139609 0 0.00590337971716195 0.00196377064576932 0.387369632045339 0.925684763747258 0.350624460112611 0.560759604844834 0.00595032837725646 0.0743152362527419 0.0406478940288661 0.0391264544452729 78 909
5711 204847 1 0.9 30 "PR" "RO" 0.229427576918865 0.486098892429447 0.200463970114939 0.424098020500813 0.399099691166431 0.355991227438129 0.421149293087863 0.367903522797734 0.467090807812022 0.527682102428159 0.490532170831215 0.545145770530657 0.606973036221145 0.424581282066955 0.69785042523503 0.487076442694899 0.765471083974112 0 0.520415244439419 0.439896262797254 0.0050039441823733 0 0.0152979129771093 0.00644531338159881 0.156813801934581 0.324826786168317 0.109833249836805 0.198036135885209 0.0727111699089338 0.675173213831683 0.354453592746666 0.355622287935938 84 213
5712 677703 2 0.9 30 "PR" "RO" 0.230684111842518 0.483408633842275 0.204107089261796 0.427077255341742 0.407778981458269 0.330342973968348 0.436302720981124 0.342994093020022 0.446751337623259 0.550908403729607 0.475055514556372 0.571569995541373 0.599745089555827 0.420739247863255 0.702936959938229 0.491404612634935 0.717211023458974 0 0.506904313991193 0.414651203105972 0.0012614338334056 0 0.0079807065187432 0.00274633296536505 0.218820174766174 0.418040787357555 0.157839344766297 0.268890900368818 0.0627073679414461 0.581959212642445 0.327275634723766 0.313711563559845 85 210
5713 845037 3 0.9 30 "PR" "RO" 0.232656056406976 0.482980737497701 0.206203535772811 0.4273915010547 0.380511055703711 0.355669305058732 0.404293333441579 0.371485557761272 0.480191002918826 0.518358821327986 0.507887995670865 0.541146060125344 0.600746236788197 0.41969067375209 0.705478447896217 0.49203820161317 0.697710315619627 0 0.506402181967242 0.41764874496858 0.0425317637817341 0 0.086746551418783 0.0423386636535709 0.194149022918357 0.425344357253271 0.128927108131855 0.248099363224417 0.0656088976802817 0.574655642746729 0.27792415848212 0.291913228153432 85 214
5714 757112 4 0.9 30 "PR" "RO" 0.228473778951675 0.479346696709581 0.205726075017615 0.431231359539067 0.409437635816893 0.326794411901545 0.437270375270403 0.338005874583898 0.447116828295622 0.557580703142566 0.474447294120272 0.576569992415853 0.596589802810894 0.417823952780245 0.708074840736709 0.494483036042023 0.663097864559455 0 0.499900361014603 0.39074547089249 0.00346956932549752 0 0.0156569023751694 0.00574215344416343 0.283230628877959 0.50050757694207 0.187447319852929 0.330152492510225 0.0502019372370886 0.49949242305793 0.296995416757298 0.273359883153122 88 211
5715 539973 5 0.9 30 "PR" "RO" 0.229961550773509 0.48464874946338 0.202277185910963 0.42566342878738 0.400888571468101 0.348731239655115 0.424984857828019 0.360842192238112 0.461784695739259 0.534422981304294 0.486827172626311 0.552693238953222 0.604771456335117 0.423146714203708 0.70038102443274 0.488752562112957 0.754118990682076 0 0.50445546085149 0.430432507147965 0.00459226469799183 0 0.0217870725190248 0.00815654468574857 0.172603649756808 0.319608323695182 0.106797880855789 0.201843605195184 0.0686850948631242 0.680391676304818 0.366959585773696 0.359567342971102 86 209
5716 100808 1 1 30 "PR" "RO" 0.23037461031762 0.475544196226801 0.210982830975493 0.434992043024186 0.389171997204888 0.346379076878113 0.415118363564529 0.361601861224659 0.467728074610969 0.5290200005673 0.496503889099366 0.552213274482042 0.59815014735912 0.41761539616702 0.709356868564627 0.494374777655228 0.670696532786797 0 0.440453639279022 0.38389696296919 0.0328618408204645 0 0.0678860804288188 0.0325209012172964 0.20628880642041 0.275628524202917 0.098356996223647 0.196931931538156 0.0901528199723281 0.724371475797083 0.393303284068513 0.386650204275358 81 197
5717 470189 2 1 30 "PR" "RO" 0.228233822360585 0.463631995051221 0.220377253796823 0.447136540238016 0.39517977197966 0.330948539082177 0.426095180524369 0.346743954872091 0.452581616270874 0.541523868423521 0.485367428966778 0.567293004344159 0.591297977891504 0.412602129623713 0.717429996144021 0.4994803713652 0.591650785862586 0 0.367530150611549 0.330255539799557 0.0693163313856185 0 0.136215565902059 0.0655060125009412 0.236840597243129 0.351547600258581 0.119861171659915 0.241340625644364 0.102192285508666 0.648452399741419 0.376393111826477 0.362897822055138 85 206
5718 166342 3 1 30 "PR" "RO" 0.225114331198699 0.452038847255915 0.228950933570678 0.459048490760972 0.371064228165798 0.349444051526976 0.39512605770352 0.367185509688735 0.487103012397737 0.519089505337976 0.516767871277704 0.545274989805522 0.585368471045086 0.405357514579372 0.732047192438534 0.506455349755041 0.380257729599197 0 0.202748422182462 0.205284168371105 0.231873858931583 0 0.439872652046518 0.22118263518304 0.328579962594863 0.558080659500416 0.117428756830996 0.337558492174936 0.0592884488743568 0.441919340499584 0.239950168940023 0.235974704270919 84 202
5719 85162 4 1 30 "PR" "RO" 0.220972530449662 0.455059108948343 0.222162395650746 0.456204325934339 0.40518225353234 0.31424917750786 0.434244908136687 0.326522025408584 0.448241247397452 0.567099217945751 0.476933479781875 0.588865843716695 0.580688245969762 0.40524921266403 0.729832628322347 0.507364673399539 0.53537422625514 0 0.32524847461975 0.291381262392478 0.0504004409823859 0 0.122426015672337 0.0531547206019169 0.310094695253425 0.380009110214776 0.152797976455949 0.290195154117599 0.104130637509049 0.619990889785224 0.399527533251964 0.365268862888006 82 197
5720 139809 5 1 30 "PR" "RO" 0.205953248899225 0.428788523489866 0.232754554839382 0.483190421668862 0.413539094451166 0.316309294001019 0.43507820445792 0.323591186232186 0.45563410188027 0.57768817155898 0.476107927360169 0.590535990653215 0.570877443125318 0.395309262251188 0.749415691559007 0.517139888328319 0.236388276480421 0 0.162422502781003 0.130747042276144 0.203375597827062 0 0.372983257235087 0.179412577581026 0.457928612604134 0.560637676925734 0.196029271430567 0.419460586509623 0.102307513088383 0.439362323074266 0.268564968553343 0.270379793633207 85 205
5721 879317 1 0 40 "PR" "RO" 0.239513467928111 0.50605082312764 0.191594359686725 0.404243024893165 0.402961157907185 0.454290403952989 0.431069199285517 0.481545951772874 0.452344172329017 0.405661334724828 0.4803861916626 0.429312189999253 0.668139248858198 0.4727664629216 0.620597113213647 0.438110555549492 0.675500264895354 0 0.481699085627076 0.403138190899858 0.000116796025093677 0 0.000130924279338205 8.58521120251876e-05 0.324313717909906 0.999830604183143 0.518010545225634 0.596645503262587 6.92211696464028e-05 0.000169395816857492 0.000159444867952061 0.000130453725529613 87 3601
5722 618596 2 0 40 "PR" "RO" 0.24185536138022 0.507173981547509 0.192511818422197 0.403178745255869 0.400144485246428 0.454762681597282 0.429157749735365 0.484829860662901 0.452990068337304 0.400268265657973 0.482406049197138 0.425976898206477 0.669308944802075 0.473661454094989 0.619140985419836 0.437253089596361 0.661272202988973 0 0.468354522487783 0.395225086361555 0.000321189388633497 0 0.000133264891434636 0.000160067812467521 0.338333324628396 0.999834422134665 0.531309856757829 0.604469848368177 7.32829939981611e-05 0.000165577865334761 0.000202355862953323 0.000144997457800184 87 3601
5723 179898 3 0 40 "PR" "RO" 0.240472770271941 0.508335351094632 0.190515467061604 0.401901279488682 0.401197629410022 0.45424582945208 0.431205224686799 0.482357768352086 0.451361577029608 0.404285856032967 0.480431921027161 0.428435444292003 0.668194499702992 0.473752152882032 0.618339183592891 0.437147337009391 0.680510519362619 0 0.485331520898479 0.407050422017805 0.000129232669134288 0 0.000148237234054139 9.63087126712891e-05 0.319295999508184 0.999835581380142 0.514360187894736 0.592726029495759 6.42484600627224e-05 0.000164418619857685 0.000160053972730086 0.000127239773764297 86 3601
5724 119414 4 0 40 "PR" "RO" 0.23637551085335 0.493273909973337 0.200363842586382 0.417404841070493 0.411255061598717 0.441622874152144 0.447201790487526 0.469119819540512 0.43145808724383 0.417223543572886 0.464170964728929 0.44213859306124 0.662814478728781 0.469794385713007 0.62470465799474 0.441317908922362 0.588867835283404 0 0.397267302746979 0.340886055650095 0.000111362254138407 0 0.000118664915726658 7.89687144670376e-05 0.410934866076684 0.999844383253061 0.602387337893337 0.658880358995491 8.59363857726811e-05 0.000155616746939312 0.000226694443958125 0.000154616639946326 85 3601
5725 108381 5 0 40 "PR" "RO" 0.23448663283782 0.488455872753809 0.203391560357984 0.422652650845226 0.418272386841799 0.445080728542792 0.454984898545613 0.472689160552538 0.423628478128862 0.413930104559282 0.455985233870042 0.438566579233522 0.666163190530116 0.471889087494933 0.622170851702055 0.439235838986445 0.492214157131414 0 0.40246237220754 0.306694213464147 7.41009807635625e-05 0 0.000115814503833089 6.46102852331926e-05 0.507618328526212 0.99984550150429 0.597250708922591 0.693102518780525 9.34133616109338e-05 0.00015449849570992 0.000171104366035708 0.000138657470094608 82 3601
5726 868435 1 0.1 40 "PR" "RO" 0.239038370535339 0.500226267451915 0.196249084858927 0.410218454528229 0.409835928618713 0.448115903609672 0.44185402046513 0.475769932821936 0.43918517301372 0.410446521546489 0.469660108751979 0.435165740498642 0.668014286649531 0.472556592246083 0.621064932139031 0.438417480563219 0.644202654788814 0 0.468195331358386 0.385565604862451 0.000174139528278474 0 0.000185922047567911 0.000124114941147638 0.355549777804461 0.999812578924007 0.53143426601716 0.614164311527505 7.34278784474161e-05 0.000187421075993007 0.000184480576886069 0.000145968668896531 87 3601
5727 326789 2 0.1 40 "PR" "RO" 0.241388063482891 0.513158322463493 0.186805713866666 0.396851648726446 0.388411203370874 0.465256637968567 0.410864794943736 0.494734735394903 0.476546757223572 0.39145183991171 0.501235835204374 0.415762710655464 0.668221984152612 0.472678110732264 0.620805012434307 0.438199479328379 0.726723914923933 0 0.535101777844371 0.444668695197484 0.000133595636717564 0 0.000151530799942286 0.000100132089630595 0.273070618827492 0.998871920007725 0.464596890510597 0.554818740316358 7.18706118575529e-05 0.00112807999227497 0.000149800845089922 0.000412432396527621 85 3601
5728 405914 3 0.1 40 "PR" "RO" 0.237413009556491 0.499798994263617 0.195317676815842 0.410582866876818 0.408621855362715 0.446014926282358 0.440084189828484 0.473309340755301 0.441076401297195 0.413344483923208 0.470930950096656 0.437650068252507 0.664731400379028 0.470992574265802 0.622528119426043 0.43979900348171 0.651919587084367 0 0.479011821740827 0.391361597116456 0.000120615494098728 0 0.000174887328103484 0.000101315861520323 0.347889666303182 0.999825381558218 0.520648241056118 0.608402673058587 7.01311183518309e-05 0.00017461844178243 0.000165049874951951 0.000134413963436162 83 3601
5729 442202 4 0.1 40 "PR" "RO" 0.237152162240412 0.504783813640386 0.190632738863381 0.405389638402757 0.397510633950084 0.455613512450613 0.423920103513049 0.482451847157272 0.460696745418506 0.405055924110784 0.487186322025803 0.428253255837354 0.66371423544076 0.470033273996928 0.623509073628026 0.44063802857523 0.698936089142377 0 0.508976806471965 0.421139550776913 0.000157358014038833 0 0.000351138475726911 0.000175664386810264 0.300815294611528 0.999769911915997 0.490258529727318 0.578441096873555 9.12582320562786e-05 0.000230088084003468 0.000413525324990198 0.00024368796272243 79 3601
5730 495474 5 0.1 40 "PR" "RO" 0.238891461620976 0.500797042010764 0.195626137199681 0.409674783140383 0.41512990987201 0.44197392100197 0.449727002915643 0.467961158533566 0.430861093323909 0.419297176674913 0.461842781725574 0.443158045318559 0.667443377057966 0.472706678108776 0.620705272199093 0.438358802189715 0.630218801470857 0 0.434855575380897 0.367956441536387 0.00011005284591703 0 0.000131214663251517 8.25838972633329e-05 0.369601499921049 0.999840504828345 0.56483128333706 0.631825943564077 6.9645762177225e-05 0.000159495171655413 0.00018192661879165 0.000135031002272758 86 3601
5731 805753 1 0.2 40 "PR" "RO" 0.24000912489056 0.503645988286613 0.193948202984404 0.406665941480766 0.400265685114195 0.446799265595299 0.429098353355081 0.474514941536481 0.453249862838565 0.411533373463486 0.482157498886589 0.436287074585535 0.663541600245307 0.469043705191109 0.626339821135429 0.441751545462737 0.665654559648842 0 0.497993206142694 0.405651463646583 0.000114279985389518 0 0.000254979772643472 0.000126597257534094 0.334142514566527 0.99888106064094 0.501548719450985 0.593779608772527 8.86457992417982e-05 0.00111893935906019 0.000203094633677603 0.000442330323355792 86 3601
5732 750216 2 0.2 40 "PR" "RO" 0.234498498837446 0.493963325042724 0.198016140694413 0.416581860811689 0.40554339571745 0.444625182989023 0.433864232032521 0.469802521970039 0.450640611628976 0.418257639219076 0.478327821561124 0.441209979394672 0.659582788190682 0.465765581221208 0.632465266118439 0.445493707790106 0.62962768942308 0 0.461037162455301 0.377304930442613 0.000119043519404825 0 0.000200619133034031 0.000109538940647482 0.370118365911094 0.99933848137057 0.538514106368734 0.622248948094865 0.000134901146421341 0.00066151862943024 0.000248112042930458 0.000336582521874451 86 3601
5733 167217 3 0.2 40 "PR" "RO" 0.237680141128543 0.500187798377771 0.195042775659169 0.410159394653596 0.404263461862589 0.447191702866283 0.432850112971084 0.474392420808432 0.450210255449903 0.412091770243364 0.478744833778546 0.436473956888919 0.663407723492979 0.469089691531601 0.626193788505802 0.441854459057824 0.67187387679431 0 0.493305534415492 0.404536560342896 0.000115028154945825 0 0.000179003958002518 0.000101072307264312 0.327949755620656 0.999823732366742 0.506328726775123 0.595223382756354 6.13394300884972e-05 0.000176267633257666 0.000186734851382523 0.000138984593485258 87 3601
5734 67813 4 0.2 40 "PR" "RO" 0.23830721772558 0.502898618390774 0.193296997130663 0.407396288231019 0.394612290447437 0.445914387402373 0.421476147707914 0.473027094091576 0.462650397703427 0.413607077422572 0.490280301764539 0.437819945143185 0.658570556650484 0.465632149023924 0.631425734693663 0.445342317399158 0.666998686721578 0 0.489493400938145 0.404076226573969 0.000124943996694332 0 0.000141872579786758 9.2641768914564e-05 0.33281275807488 0.999824481082443 0.51016950658189 0.595689013589869 6.36112068477751e-05 0.000175518917557093 0.000195219900178332 0.000142118067247429 79 3601
5735 878190 5 0.2 40 "PR" "RO" 0.238140725418948 0.501575643346442 0.194389004333705 0.408772624104362 0.392051097524969 0.447920670227186 0.417981306982419 0.475375659235801 0.467274226690644 0.410995525415951 0.494592205196621 0.43542226062127 0.658126609295026 0.464794699809076 0.633523880387002 0.446457165500739 0.666464580213944 0 0.492041370250377 0.405656463980032 0.000144144035177254 0 0.000234902345494559 0.000131337452960474 0.333319489443782 0.999824244388006 0.507500819597684 0.594057675844406 7.17863070969075e-05 0.00017575561199386 0.000222907806443961 0.000154522722601586 86 3601
5736 725583 1 0.3 40 "PR" "RO" 0.238720929010074 0.504525427404283 0.19212069794824 0.405736962959287 0.400202034739805 0.444788119153332 0.426626999297426 0.470617123306628 0.457621405768302 0.416611522451671 0.484752165311898 0.440176482863963 0.661216005956643 0.467100014080732 0.629237162058226 0.443719011127507 0.680969957048246 0 0.515919459097795 0.41646399822385 0.000121460899089188 0 0.000213958547746977 0.000115247206149554 0.318847344587871 0.999778806449295 0.483668598983517 0.583264470825988 6.12374647937921e-05 0.000221193550705143 0.000197983370941759 0.000156283744012225 84 3601
5737 170727 2 0.3 40 "PR" "RO" 0.238881679419946 0.498155688904153 0.197905263615668 0.412158433346526 0.391953782668716 0.438696981428793 0.419082111885894 0.467763936495395 0.46421181120625 0.416483784570261 0.492789401171847 0.443017446564575 0.654207061468701 0.461703631561977 0.638253061503923 0.449290421957779 0.678802223458596 0 0.522494122972897 0.420081526145269 0.000132080362609044 0 0.000193008925454913 0.000112312850841259 0.32098436185691 0.999404420045874 0.476896294609148 0.579456251000502 8.13343218855685e-05 0.000595579954126451 0.000416573492500024 0.000349910003387872 87 3601
5738 826479 3 0.3 40 "PR" "RO" 0.239706600769958 0.50475459642943 0.192690269435938 0.405419197060145 0.38972121806351 0.446700659173788 0.414822499897231 0.474710684846394 0.470102407496771 0.41099965381236 0.497020098069739 0.435913491765257 0.657917539388607 0.464669696658742 0.633241300090504 0.44621708760814 0.701706506433413 0 0.538760287589649 0.435031131165229 0.000139566983421651 0 0.000248737928570463 0.000134448292129279 0.298095702252249 0.999842371200548 0.460785041489755 0.564696235465203 5.82243309163512e-05 0.000157628799451573 0.000205932992025162 0.000138185077438395 85 3601
5739 414913 4 0.3 40 "PR" "RO" 0.236532547908231 0.495832875862057 0.198057774670869 0.414718919347766 0.405693364411957 0.433438478412794 0.435433273478133 0.458609488963882 0.446611700192698 0.428514543888261 0.475994033415305 0.452557582783167 0.656098469320607 0.463242305924667 0.635620896711349 0.447813475547983 0.624968783689109 0 0.463447160910956 0.376402327795594 0.000207300856649616 0 0.000174602181709183 0.000131757910306689 0.374745236060103 0.999811379411757 0.536127008769313 0.623295830806743 7.86793941375171e-05 0.000188620588242695 0.000251228138021698 0.000170083487355806 86 3601
5740 225378 5 0.3 40 "PR" "RO" 0.233086349139858 0.492037473553143 0.198643631793146 0.418546560615246 0.412749896182494 0.433618085044297 0.442988366307415 0.456096750379961 0.441078333890572 0.433807704545353 0.468611656108188 0.455082787361289 0.656270339753253 0.463493883603654 0.636086651011108 0.447639653554598 0.617800744872458 0 0.457121528007208 0.36895038913078 0.000120161439076363 0 0.000213526198304548 0.000113032116126865 0.382004010529798 0.999831595950867 0.542419736398546 0.630775600208671 7.50831586681999e-05 0.000168404049133038 0.000245209395941301 0.000160978544422259 87 3601
5741 696812 1 0.4 40 "PR" "RO" 0.236054164878571 0.492917297838507 0.200218361250296 0.417549111561633 0.400471415671993 0.432747292012008 0.427887280702424 0.458078313797013 0.456311885804757 0.428744174948671 0.483587000550496 0.452785291672627 0.652663518720571 0.459562538886093 0.64274639162701 0.45137940566331 0.650391616632893 0 0.543920495478137 0.413258447074123 0.000133006406140563 0 0.000317568718078803 0.000152963017748546 0.349261091904858 0.998397287408223 0.454966554595003 0.585750710004403 0.00021428505610788 0.00160271259177669 0.000795381208780347 0.00083787990372624 86 1495
5742 280087 2 0.4 40 "PR" "RO" 0.24210067546729 0.50385819691042 0.195426421912694 0.40632035791611 0.401418846443692 0.431988989206389 0.43003587698872 0.458817722170187 0.452421400444171 0.426218109722982 0.481488597101873 0.451992553718235 0.658804593292331 0.464354248259536 0.63474617699627 0.446486840522555 0.703378190963452 0 0.540672597661608 0.433100323691773 0.000133922907108719 0 0.000290394937351651 0.000144041760242338 0.296430787789217 0.999821328379573 0.458766656165385 0.56659100353264 5.70983402226546e-05 0.000178671620426862 0.000270351235654617 0.000164631015343852 84 3601
5743 829655 3 0.4 40 "PR" "RO" 0.235009069991403 0.496780282631279 0.195828915789462 0.413632500065882 0.391440052792829 0.438802398420308 0.415633144030128 0.463032332976879 0.471028992233674 0.425125624764669 0.496780172909201 0.447850319603536 0.650130295597971 0.458273207003423 0.643906224288633 0.452974431469772 0.652476521762166 0 0.511363384919603 0.405602835738636 0.000128082522356666 0 0.000243793533886411 0.000127969608418036 0.347324613598304 0.999794568370829 0.488125147714707 0.594090904909105 7.07821171731928e-05 0.000205431629171284 0.000267673831804278 0.000178289743841003 84 3601
5744 296867 4 0.4 40 "PR" "RO" 0.23814572337984 0.499588306225656 0.196122694465917 0.410897452751562 0.394262388149722 0.425344720295912 0.424430558734491 0.449687472350455 0.457875655790751 0.437612519045418 0.487438284973533 0.461470587655715 0.647949277602657 0.457731106231098 0.643866781884002 0.453449919624118 0.631458010836428 0 0.469252246932869 0.383637012986273 0.000144221126671369 0 0.00024009874918961 0.00013137755358612 0.368328335103954 0.999826194838857 0.530204892026245 0.616053231130724 6.94329329471802e-05 0.000173805161143309 0.000302762291695967 0.000178378329416824 85 3601
5745 120908 5 0.4 40 "PR" "RO" 0.233787472168969 0.499873422351305 0.192168361825036 0.41041631968215 0.405925934004574 0.426167715082624 0.432397856666045 0.446749097724432 0.45281238366019 0.444118434099227 0.478910814698896 0.464532274746358 0.649834296712568 0.459248930352599 0.640633770704745 0.451724799543315 0.674251353070519 0 0.487038590333173 0.399970400699161 0.000133051139957317 0 0.000296859892154839 0.00014501715810728 0.325504029669057 0.999446135887643 0.512085999649164 0.599479784693283 0.000111566120466797 0.000553864112356818 0.000578550125508102 0.000404797449448912 84 3601
5746 72296 1 0.5 40 "PR" "RO" 0.23869949701042 0.505824460114959 0.190996328208939 0.404233953127197 0.418574121009216 0.419292600809777 0.447698412135413 0.440554781733417 0.436813127783686 0.448659997970504 0.463812742495094 0.470520218898199 0.657632857919917 0.464452607407229 0.633732891086034 0.446438789139146 0.736006527134843 0 0.536365712256409 0.436396903903064 0.00041678494713967 0 0.00183542647129266 0.000739501399856299 0.263446016549413 0.998944699395105 0.461352180796704 0.562335569465242 0.000130671368604467 0.00105530060489545 0.000446680475594158 0.000528025231837332 84 1154
5747 229806 2 0.5 40 "PR" "RO" 0.236487853407898 0.497773740847872 0.196158410354624 0.412466866414926 0.395891808061305 0.430175982198083 0.419825795734455 0.454904546357804 0.466096472933812 0.432014878788651 0.49173573299054 0.455791512868357 0.649521748537593 0.457377620321475 0.645214086215856 0.453460967982808 0.701960371335802 0 0.591387475634994 0.448508035115983 0.000123674501085097 0 0.000295443412745568 0.000142428224545219 0.297812143646874 0.999601515549371 0.408037978491756 0.551096602257088 0.000103810516238519 0.000398484450628526 0.000279102460503718 0.000252934402384242 85 3601
5748 720267 3 0.5 40 "PR" "RO" 0.235535589453666 0.49486739515706 0.197995192467939 0.41565317184683 0.393162096689347 0.426032027414894 0.419082246699292 0.449741893382054 0.465891983187836 0.437890036602429 0.492903563583188 0.461322726877948 0.645132651505787 0.454444366589531 0.649886202363071 0.45675443164488 0.656292246258627 0 0.505389273426541 0.403864162507542 0.000313098470555832 0 0.00051724876618951 0.0002840308298454 0.343267113464718 0.999362747377762 0.493726618654493 0.595487814484785 0.000127541806099041 0.000637252622238093 0.000366859152777251 0.000363992177827306 87 3601
5749 347488 4 0.5 40 "PR" "RO" 0.238843174017363 0.501519722183134 0.194864865804925 0.408790119127593 0.381479686437951 0.434688470686317 0.405033602211691 0.460934262288992 0.479999601226714 0.425007293412603 0.50635192361871 0.449798138310454 0.646927252579497 0.455703640064177 0.647368313124584 0.455110601959938 0.680389222879201 0 0.539887015496539 0.428704744201067 0.000175813273534969 0 0.000495342177512135 0.000230121804414119 0.319345212910114 0.999456760427488 0.459329727886844 0.570772577845216 8.97509371502998e-05 0.000543239572511529 0.000287914439104922 0.000292556149302658 83 3601
5750 779922 5 0.5 40 "PR" "RO" 0.237284445512717 0.500804222900012 0.194243346271907 0.409510490965923 0.410788452033579 0.413832528212732 0.440084496602874 0.434797248711538 0.44374588301088 0.454716476306213 0.471445486458026 0.47644291674636 0.649594935635873 0.45840376345765 0.643474525930453 0.452633197131252 0.68213801922859 0 0.494625617723164 0.404892628225106 0.000127935934382703 0 0.000289330727092807 0.000139078393369938 0.317626354968278 0.999560876193766 0.504622129631436 0.594641054473203 0.000107689868749797 0.000439123806234417 0.000462921918307122 0.000327238908320787 77 3601
5751 363142 1 0.6 40 "PR" "RO" 0.232697012247294 0.484776194545121 0.204808857784603 0.42599505944954 0.410145986746105 0.406688182792792 0.439032190964747 0.42841145004864 0.445691298692326 0.460019471258831 0.472940849302121 0.482930950913423 0.641114097016742 0.450766059149397 0.657664242760182 0.460601368844509 0.583621675099207 0 0.50644653125186 0.371589214387123 0.000170250216937002 0 0.000438479005714533 0.000201409505772005 0.416120633680504 0.999839767802109 0.492550221238226 0.627945865949404 8.74410033527704e-05 0.00016023219789134 0.000564768504199614 0.000263510157700456 85 3601
5752 770689 2 0.6 40 "PR" "RO" 0.235614429763488 0.499190528834687 0.194268838141153 0.411092500102201 0.383736487453216 0.418159716028684 0.406521560185465 0.441595884959202 0.479822878893552 0.445600296559781 0.505681409878073 0.469555169911918 0.636562531504438 0.448829906185284 0.65698042586782 0.462391707566826 0.70523826199536 0 0.53402087840405 0.432988387637825 0.000486867147444208 0 0.000449098297930851 0.000325411625437549 0.294086807103223 0.995910906348983 0.463929300251897 0.564838826608386 0.000188063753972833 0.00408909365101723 0.00160072304612262 0.00184737412835194 84 1512
5753 783079 3 0.6 40 "PR" "RO" 0.234752495504434 0.492367770579866 0.199527703069155 0.418079999156145 0.394506000662082 0.421737325453102 0.417275886686002 0.444983181011157 0.469420935022715 0.442179798285624 0.494339369155321 0.465885550513792 0.642874158562026 0.451478869122945 0.655328069723324 0.45950467413601 0.654349846748706 0 0.568004320970398 0.422682386379922 0.000117802142403352 0 0.000472893059597877 0.000197986913250223 0.345447511942104 0.999633089992864 0.431009923633008 0.576806398650174 8.48391667870286e-05 0.000366910007135684 0.000512862336996928 0.000313228056653492 85 3601
5754 126389 4 0.6 40 "PR" "RO" 0.235521278438678 0.495068464729981 0.197817844783785 0.415394756748462 0.410553039364801 0.392468772919139 0.441490663765016 0.411644345317209 0.440426607146665 0.477802593708108 0.470193273125815 0.500279232991423 0.637032184580647 0.449273716896804 0.656932445211171 0.462094180682938 0.654577869570182 0 0.484135433788086 0.389873439765004 0.00133247879606031 0 0.00108457418513335 0.000824575731070589 0.344012746954463 0.998324635754768 0.514018092210617 0.608494731272218 7.69046792943667e-05 0.00167536424523223 0.000761899816163843 0.000807253231707411 84 3601
5755 503299 5 0.6 40 "PR" "RO" 0.236438408935374 0.497308856488181 0.196532058056595 0.412978940592241 0.402074016787061 0.406084428102468 0.429190715144681 0.427324220798748 0.455099886278737 0.460807511024378 0.482138800691383 0.483930359577362 0.640517631380139 0.451073962694804 0.654485756708153 0.459892337332473 0.686255461780146 0 0.526076987979295 0.417904048161388 0.000130670289347433 0 0.000451358269323217 0.000191857769294063 0.313507559826805 0.999051428623654 0.472845100744039 0.581364948945284 0.000106308103702354 0.000948571376346414 0.000626553007342278 0.00053914512403334 82 3601
5756 817623 1 0.7 40 "PR" "RO" 0.232122432767821 0.488846557028717 0.20059919245568 0.421816368088941 0.419403347263997 0.38426672185188 0.446131486267644 0.401329298670488 0.439782092617243 0.490143042639527 0.465111187381019 0.510478878003615 0.633957467325759 0.445162962056299 0.665561760084065 0.466086137012426 0.615141513614313 0 0.517199600772521 0.381512317869534 0.000453275517255478 0 0.000821865109871399 0.000416982359020704 0.383922782609025 0.989626242062893 0.478689367303821 0.61345186206615 0.000482428259406669 0.0103737579371066 0.00328916681378689 0.00461883770529506 86 1250
5757 768696 2 0.7 40 "PR" "RO" 0.235284058804937 0.492204498055506 0.200195559840333 0.418322589222613 0.401766096290433 0.38889771723963 0.42908507457785 0.408423492674707 0.45598636557442 0.480201324433447 0.483544643718135 0.503272648185804 0.630615965569968 0.443214865820786 0.668289404844266 0.468407700256807 0.640725083808435 0 0.550593456171348 0.407669453755456 0.00021269828285333 0 0.00136716266631223 0.000505651722591478 0.358860468468251 0.999013743327886 0.447126879129074 0.591150065988109 0.000201749440460823 0.000986256672114188 0.000912502033265927 0.000674828533843427 85 3575
5758 397695 3 0.7 40 "PR" "RO" 0.234650859515367 0.48554816048921 0.205713680274957 0.425172777685249 0.399438120368406 0.395424308036502 0.427409378576563 0.417984967629809 0.455107568483791 0.467756687246887 0.484007710773383 0.493486849890734 0.632082073717821 0.443852057424301 0.667145808140296 0.467354605571893 0.607092660579283 0 0.564118856579884 0.400493840777753 0.000413730137044091 0 0.000802120239965609 0.000404859807451466 0.392174516468145 0.996710717942776 0.434054790733048 0.597615111561126 0.000319092815527706 0.00328928205722423 0.00102423244710195 0.00148618785366952 84 3601
5759 831133 4 0.7 40 "PR" "RO" 0.23332242237874 0.492082617108637 0.198641893801148 0.418501899115221 0.395877309662681 0.392760252310772 0.419746400559852 0.411284183060384 0.46745982808204 0.479257423027851 0.492173195698346 0.500616331872321 0.627641203365466 0.44078079687114 0.672000519356094 0.470697362666099 0.63796854713727 0 0.528566889571755 0.400584103889787 0.000437634622246414 0 0.00115951593757714 0.000526925737399596 0.360811596433696 0.992484218233684 0.465788186285752 0.594794939155154 0.000782221806787497 0.00751578176631597 0.00448540820491602 0.00409403121765948 87 1638
5760 73545 5 0.7 40 "PR" "RO" 0.234728111066374 0.495599305116107 0.196605403024771 0.414679255904817 0.377993503346888 0.412379221482221 0.398062667014774 0.433463885562693 0.491758494538958 0.454904285669165 0.514731459827437 0.477454390580669 0.629914473480929 0.442122494235178 0.669936793128832 0.469216251764451 0.692127533096468 0 0.600657088990104 0.451126282067777 0.00013302885059155 0 0.000785194859386993 0.00030684087150234 0.307456010466251 0.998113027489492 0.397418118300042 0.547513337206957 0.000283427586689697 0.0018869725105084 0.00113959785046742 0.00105353985376388 86 3177
5761 577517 1 0.8 40 "PR" "RO" 0.236044204607409 0.486480577157867 0.206082612980237 0.424299587090975 0.395247911224798 0.377884454702118 0.422778959983802 0.399187260825865 0.459779172112883 0.486381328610294 0.48875561569574 0.512787427974629 0.622610387570867 0.436382873954416 0.679162863341826 0.475049902394125 0.589453096468892 0 0.557696900363729 0.391537985884222 0.000359181778525024 0 0.00190204780695697 0.0007195975311305 0.409419968053488 0.994171124496289 0.436149719100347 0.604286679481134 0.000767753699095794 0.00582887550371066 0.00425133272896741 0.00345573710351324 84 2833
5762 585545 2 0.8 40 "PR" "RO" 0.231614764929005 0.489167958741376 0.199660446320811 0.421314366237553 0.398978270155801 0.379578855819715 0.420494595184353 0.397289818774228 0.467890080776254 0.493139636120244 0.490736895233551 0.515112283795489 0.620893327916763 0.435286767161755 0.68017530476906 0.476095922791291 0.656516874181377 0 0.593437399714776 0.424656191262056 0.00264533560449086 0 0.00688775132167376 0.00310496367857298 0.33794004547469 0.935761764658075 0.371630777244482 0.541709580904379 0.00289774473944199 0.0642382353419251 0.028044071719068 0.030529264154992 84 941
5763 605238 3 0.8 40 "PR" "RO" 0.238400198747883 0.505570201898369 0.190950180675318 0.404628057384749 0.381852190092653 0.376993808454105 0.402188779192123 0.394349174558663 0.487203093664324 0.496285246836241 0.510025824191958 0.518033262341113 0.617823198021262 0.433553793221186 0.682694350925601 0.478058448643955 0.718280114242671 0 0.574140130237595 0.448934389708391 0.00268509845752106 0 0.014375543831365 0.00546626966386528 0.278350099726165 0.994700581792655 0.407278945397507 0.542380493465853 0.00068468757364227 0.00529941820734479 0.00420538053353251 0.00321884716189047 79 300
5764 305169 4 0.8 40 "PR" "RO" 0.236683636908634 0.488156983280758 0.204958261962285 0.422276835649294 0.390136758063882 0.375386942402964 0.417509479598045 0.397641208465668 0.463710434178033 0.486499265604642 0.493966982706009 0.514723531568321 0.619445487142057 0.434769969174615 0.680063111853623 0.476653218610081 0.671664449901267 0 0.573302167929997 0.428426975714397 0.000742831290097034 0 0.00162074742957895 0.000776934576355808 0.317523903877122 0.832178062015352 0.339273763288992 0.487429777137428 0.0100688149315141 0.167821937984648 0.085803321351432 0.0833663125718198 74 232
5765 60059 5 0.8 40 "PR" "RO" 0.231870586889609 0.494261541763132 0.19534703912634 0.416099418052692 0.400974606708547 0.368204640372127 0.422117077956178 0.382841117264352 0.467080885107869 0.510804399052574 0.489198302344189 0.530353205126617 0.616460210429946 0.43244111618397 0.684289681206562 0.479199388077836 0.682562626712364 0 0.606718982140471 0.436385256503565 0.000549998369478818 0 0.00297755121039975 0.00110870027270378 0.315762346103974 0.97756675200167 0.381282597504197 0.552014157466991 0.00112502881418291 0.0224332479983301 0.00902086914493239 0.0104918857567397 65 295
5766 731158 1 0.9 40 "PR" "RO" 0.2379069485785 0.500158286229789 0.195084199660426 0.409709282266899 0.358960920604536 0.384531719314757 0.378106922383546 0.405136559048966 0.510407964735042 0.481868783968655 0.535464638493462 0.507310896217923 0.609653268538147 0.427701094351079 0.691222574012274 0.484266827287506 0.787683898719829 0 0.626354830208959 0.500053407700588 0.000686265204245091 0 0.00573560816406079 0.00208632425919545 0.18050953346095 0.511865931075862 0.185812869525873 0.281609231043704 0.0311203026149757 0.488134068924138 0.182096692101108 0.216251036996513 89 219
5767 384959 2 0.9 40 "PR" "RO" 0.230195623182178 0.484177857442454 0.202947812920881 0.42649461013705 0.412699832226852 0.343180565659314 0.437325222393491 0.355993850936934 0.449718555556022 0.538576553684379 0.47400938912676 0.557795403715915 0.608135822125261 0.425493516032869 0.697095367541082 0.486451613716263 0.633544300677238 0 0.527672232543261 0.388545640068694 0.00173857589920419 0 0.0112117255653588 0.00390145645950156 0.330551459956585 0.597562820710493 0.293432110446743 0.410071888320031 0.0341656634669726 0.402437179289507 0.167683931444638 0.197481015151774 86 291
5768 688586 3 0.9 40 "PR" "RO" 0.233563475099036 0.489366308186179 0.201226147031206 0.421016509531906 0.373232399497367 0.377816600812695 0.391001511659088 0.395822293379482 0.498998194230321 0.493111919365858 0.521141007727847 0.515847761829413 0.609087975254067 0.425204464192185 0.697281203829295 0.48620151835262 0.655911990943983 0 0.532280378835173 0.413384265980609 0.0341001653479861 0 0.103835850663445 0.0454038898142444 0.297863254719056 0.803836716202541 0.289513483530997 0.452385975882269 0.0121245889889749 0.196163283797459 0.0743702869703857 0.0888258683228776 85 303
5769 74688 4 0.9 40 "PR" "RO" 0.222166294955595 0.46546116858958 0.213223504006431 0.445849902865374 0.413945816805643 0.323961701025895 0.440662049756478 0.336119187417916 0.446070381540776 0.559456865997081 0.470939639430745 0.578536099733112 0.591120053871364 0.413753729617898 0.71598712777536 0.498782490363057 0.517659518684085 0 0.411482310045168 0.307873996441049 0.0229565258601474 0 0.0735196954670053 0.0293304325926045 0.428283248086989 0.686091999640252 0.352509810024464 0.496271377535829 0.0311007073687779 0.313908000359748 0.162488184463362 0.166524193430517 76 290
5770 148441 5 0.9 40 "PR" "RO" 0.233369274155984 0.479437872485496 0.210030625880021 0.431091606630252 0.384742164585259 0.35882305291509 0.409317629670096 0.378120703204251 0.473949585877488 0.507992157911716 0.502210231439984 0.534910609552672 0.605151882906158 0.422604703592255 0.701001497774623 0.489090282747404 0.631321606424705 0 0.509260626471913 0.392571578144806 0.0398392711779405 0 0.0788958346578192 0.038877305042672 0.30144531217127 0.641246685382823 0.264789217065143 0.399076041745976 0.027393810226084 0.358753314617177 0.147054321805125 0.169475075066546 78 238
5771 375876 1 1 40 "PR" "RO" 0.226163290406462 0.479265365030051 0.203643377794831 0.431085506691583 0.380840529266459 0.378048550426458 0.398533667183823 0.392407877932394 0.492045264014953 0.501650317913016 0.512935431242038 0.520443354233808 0.605607830252921 0.422968814272414 0.700491168758815 0.488600460371561 0.6867182327495 0 0.471579625978213 0.400544161916159 0.0620558857929093 0 0.11836001203758 0.0600905936432575 0.153361881762529 0.243947144490567 0.10846177457401 0.167994136435105 0.0978639996950614 0.756052855509433 0.301598587410197 0.371371108005479 84 208
5772 99412 2 1 40 "PR" "RO" 0.210524753440659 0.434385320288814 0.231964813317297 0.477641529671205 0.436598274015644 0.301922715422238 0.464758879334291 0.309954690300823 0.422284096413561 0.589836325313102 0.44614290339925 0.604445574159666 0.5797852481596 0.402721432136557 0.738025024180629 0.509737484554821 0.200183837554972 0 0.125151538003568 0.105928849726954 0.166548588553522 0 0.319395049436538 0.146873625898448 0.542258743348833 0.595557070381262 0.318388254530616 0.500812943675149 0.0910088305426724 0.404442929618738 0.237065158029277 0.246384580699449 84 210
5773 697142 3 1 40 "PR" "RO" 0.23049893104946 0.481990132955989 0.204892362152723 0.428167264145974 0.399844835435814 0.361316253355752 0.424451166531194 0.377048792967475 0.460866769160527 0.513777060013062 0.487084292908357 0.536075169729465 0.611079475445244 0.427782800019672 0.692214276739517 0.483827189066679 0.716441981355796 0 0.486718619681493 0.412409359900081 0.0588629620029429 0 0.100096603802749 0.0520023637054513 0.136308433759009 0.220862294091438 0.0943754889738483 0.151377402013099 0.0883866228822527 0.779137705908562 0.31880928754191 0.384210874381369 86 208
5774 34545 4 1 40 "PR" "RO" 0.22186615806553 0.456312203286271 0.221725339132711 0.454974252641015 0.408270699639433 0.327301331254144 0.435062813446988 0.340528095844371 0.449450438289479 0.551931549582762 0.47639132921781 0.573709400070152 0.589652173512318 0.410691016156011 0.722416333068831 0.501641118225265 0.499477128895169 0 0.291768921480335 0.268498201078171 0.0983155392177895 0 0.21497848831395 0.0979536847790164 0.318198935595877 0.384764961602473 0.16651303321562 0.297631821352596 0.084008396291165 0.615235038397527 0.326739556990095 0.335916292790217 84 210
5775 412507 5 1 40 "PR" "RO" 0.227190182462138 0.485292837175948 0.199097116735264 0.42473237736567 0.396988630521426 0.365931044414213 0.417265311028365 0.379157184361248 0.472445716668917 0.515944999183141 0.494394342278584 0.534239105664029 0.608650019929957 0.426543660629434 0.693292474661293 0.485173353321422 0.766671711377839 0 0.482857343419115 0.428780713771269 0.0229662685163076 0 0.0561630357421793 0.0256018676784936 0.109512142888322 0.143043485307366 0.0874496859109857 0.113742722406114 0.100849877217531 0.856956514692634 0.37352993492772 0.431874696144123 86 210
5776 145957 1 0 50 "PR" "RO" 0.243040409127169 0.505987379566217 0.194349369801281 0.404251224987914 0.406777545927881 0.452506447776788 0.439395946844512 0.483695503856501 0.440659687312119 0.400104219388108 0.472268792495648 0.427016564349933 0.672682405979504 0.47643077981168 0.614731323151394 0.434446701116455 0.675279545364141 0 0.503141135953733 0.410851520456479 0.000124080204054096 0 0.000131709984658629 8.86696531642905e-05 0.324531240320567 0.999787181586908 0.496602451790331 0.58892948740275 6.51341112379299e-05 0.000212818413091598 0.000124702271277396 0.000130322487607005 87 3601
5777 772338 2 0 50 "PR" "RO" 0.242755687037406 0.507148205036472 0.193154498673379 0.403115576384834 0.393411850386155 0.456941626368222 0.423021439280109 0.488411578717775 0.457864708274467 0.395735301401115 0.488080930670962 0.422218947070026 0.667932425414595 0.472851918805166 0.61995450351117 0.437819714502199 0.675290368516755 0 0.51651956617791 0.418725916080816 0.000144958044352765 0 0.000141976399195015 0.000100468393249173 0.324458619588964 0.99981756227436 0.483099745635659 0.580999504603001 0.000106053849928408 0.00018243772563954 0.000238711787236539 0.000174110922934393 83 3601
5778 630785 3 0 50 "PR" "RO" 0.239434861072143 0.503621141024222 0.193588408959793 0.406815188311338 0.40235713404664 0.451339188275897 0.434477869977589 0.479913452520279 0.446737769457716 0.40616793231712 0.477272268910789 0.431089888420728 0.666283022233411 0.472510694770997 0.620041259847211 0.438563703348982 0.636895557429533 0 0.434551972668928 0.373691561364888 0.000125499313715741 0 9.87553566098858e-05 7.80712019428429e-05 0.362848969695259 0.999801639853303 0.565119561429372 0.626045772409956 0.000129973561492356 0.000198360146696628 0.000229710545090853 0.000184595023213031 84 3601
5779 873510 4 0 50 "PR" "RO" 0.239724104691086 0.496759944257103 0.200007140428789 0.413739754864579 0.410833984452787 0.44540151457863 0.44614415437549 0.475905081195005 0.431591651525186 0.408024418017388 0.465121761510445 0.435062449445126 0.667841854206795 0.473074722524123 0.619815175200075 0.437840161397047 0.631406316461135 0 0.457727529741146 0.377554220841974 0.000131416267241014 0 0.000170390100760399 0.000103605371284181 0.368371383801125 0.999741129568665 0.54196093566663 0.622182402199305 9.08834704987805e-05 0.000258870431334553 0.000141144491463641 0.000159771587437146 82 3601
5780 579153 5 0 50 "PR" "RO" 0.239810121361252 0.502503130850829 0.194873720651161 0.40786173669767 0.399342251861283 0.451869594069274 0.430051718489651 0.480644410782134 0.451298905011345 0.405348347310748 0.481663093219968 0.43030324871603 0.66541604432653 0.470996232832755 0.623197346812207 0.440021120219735 0.65717462929758 0 0.446485829398476 0.385852752204478 0.0001128309568607 0 9.70124236748492e-05 7.31374001412628e-05 0.342628051064031 0.999830793000464 0.553224028119756 0.613927064134086 8.44886815284412e-05 0.000169206999536055 0.000193130058093636 0.000147046261293826 83 3601
5781 549958 1 0.1 50 "PR" "RO" 0.234246939134493 0.498187190776963 0.193960979295362 0.41215843650018 0.407442942430366 0.458137034592486 0.432275407712339 0.483622789004954 0.454751104619212 0.405190468787579 0.479051312387759 0.42702412137299 0.667036927645919 0.471081973781724 0.623931765998758 0.439701264134529 0.661388648757561 0 0.521151578247032 0.408674281028965 0.000130622340045959 0 0.000178160562242636 0.00010644743316379 0.338419143985034 0.999831118564629 0.478547331641113 0.591103487135689 6.15849173590405e-05 0.000168881435371458 0.00012292954961259 0.00011578440218179 86 3601
5782 273130 2 0.1 50 "PR" "RO" 0.237070845397661 0.497336902903406 0.1971948426034 0.413157097435663 0.407924881730009 0.447661365363377 0.438233718738862 0.474308741135821 0.444538414381502 0.41287674485842 0.473655912125959 0.436772437913086 0.664863968944354 0.469884468525499 0.625902422223361 0.441279185590308 0.639253358590116 0 0.446112181116693 0.376165292978742 0.000108945264495921 0 0.000104078763332484 7.3538520169193e-05 0.360562463523438 0.999824254844047 0.553542591248972 0.623598998587274 7.52326219499414e-05 0.000175745155953463 0.000241148871002731 0.000162169913814755 87 3601
5783 82602 3 0.1 50 "PR" "RO" 0.240983870356649 0.503106779634866 0.195176003250694 0.407179662258707 0.385382468733307 0.457308078848498 0.410879511556993 0.489216678598176 0.472945579912435 0.394336209661719 0.501216910089094 0.421431316798895 0.662329144147551 0.467751550670841 0.628816898037771 0.443264628786913 0.670423847369726 0 0.511345663067878 0.416866521117453 0.000118007204691914 0 0.000117095159154547 8.26680388730515e-05 0.329394267071937 0.999731667676227 0.48841759156569 0.582907117163289 6.38783536442269e-05 0.000268332323772996 0.000119650207276661 0.000143693680384765 88 3601
5784 702863 4 0.1 50 "PR" "RO" 0.232784687684501 0.492049456131953 0.198333027259887 0.41855205927069 0.411542889324346 0.445290130154366 0.441848173701207 0.470296728428618 0.44113760993451 0.418300178933374 0.469374406216491 0.440723782010028 0.661201197423857 0.467843338189297 0.628051921693829 0.443114990288795 0.606306039867647 0 0.47257476642329 0.370869059379376 0.000119065033935187 0 0.000134403732209802 8.6825124635487e-05 0.393494048859986 0.999831256156208 0.527143832138054 0.628913405663908 8.08462384319707e-05 0.000168743843792296 0.000146997706445989 0.000130709832080418 82 3601
5785 410218 5 0.1 50 "PR" "RO" 0.240947521839947 0.502930490594585 0.195458039703176 0.407426132499458 0.394445256347237 0.456061915166861 0.423873622170519 0.48965762189767 0.456999956565393 0.3928979572964 0.487231361858333 0.420940462632876 0.666201107596996 0.472169925645545 0.620406996634072 0.438521773107548 0.656121334332064 0 0.5285480188176 0.415012319482715 0.000134751475513529 0 0.000169279383483936 0.000105904449102208 0.343676072013083 0.999812438328107 0.471165080419079 0.584760919152008 6.7842179339367e-05 0.000187561671893156 0.00011762137983723 0.000120856916174344 85 3601
5786 77868 1 0.2 50 "PR" "RO" 0.24098722056035 0.511107371075489 0.188283681121801 0.398981895029092 0.375864047988524 0.460461378743092 0.398507897691202 0.491635580786726 0.487285611481888 0.392910731804939 0.513234656840328 0.41885339542609 0.659149933926158 0.466813246712649 0.628381852765215 0.443967342709761 0.721248992663675 0 0.536578908625527 0.446278449308654 0.000159661834694743 0 0.000157808453399228 0.000112319042488427 0.278536311311232 0.999824421444258 0.463123561185882 0.553489585275139 5.50341903987853e-05 0.000175578555742198 0.000139721735192318 0.000119646373717968 80 3601
5787 725829 2 0.2 50 "PR" "RO" 0.2366631320812 0.497591094512761 0.196564465754487 0.412744087195166 0.404460393678935 0.453934421492669 0.430530056391132 0.48284702954478 0.454758727014112 0.402961443602077 0.48101107423727 0.427764509378402 0.665860539667002 0.47025655054914 0.625424551062582 0.440578076969613 0.672843929090396 0 0.531947413539739 0.41786951463071 0.000157495017537765 0 0.000183024343906591 0.000117680422518164 0.326110609086066 0.997717998228138 0.466979936264966 0.580695131717648 0.00088796680600051 0.00228200177186225 0.000889625851388793 0.00131767322912377 88 298
5788 218946 3 0.2 50 "PR" "RO" 0.237283720507286 0.494647966139828 0.199844527635553 0.416033645505327 0.395193979803883 0.451705873336671 0.42308179872328 0.482125943244109 0.459560953805216 0.402438827393513 0.488510144590506 0.428720756183452 0.660733647077563 0.466621694790362 0.630844418234918 0.444424515747932 0.620307962483999 0 0.472008680354081 0.381431230527817 0.000119424626229478 0 0.000115878248716847 8.19409120883218e-05 0.379492379496361 0.999809515979089 0.527667462753682 0.618329649248813 8.02333934104612e-05 0.000190484020910874 0.000207978643520578 0.000157179311281851 85 3601
5789 369014 4 0.2 50 "PR" "RO" 0.242008979763217 0.508916180619932 0.191026233028198 0.401317796916339 0.387915028605311 0.451650419279768 0.416506962208603 0.482088645756503 0.466004129734677 0.402342281963561 0.49599444036055 0.428812221135672 0.661791703705757 0.469134869185861 0.625199438877317 0.442083685704069 0.684726815920129 0 0.451929159951666 0.401299059941036 0.00011535655244843 0 0.000115614873895231 8.10277150461077e-05 0.315094535380611 0.999824286280037 0.547768763627227 0.598481207867556 6.32921468117543e-05 0.000175713719962954 0.000186461547212016 0.000138704476361747 89 3601
5790 23795 5 0.2 50 "PR" "RO" 0.244055481185825 0.50486258835935 0.19614459843305 0.405342713490163 0.385486310929035 0.449509597732183 0.414141516530225 0.483036526740649 0.465815901490089 0.398653726743372 0.497373898498988 0.42763220765939 0.661553435516434 0.467593186079578 0.628379412549781 0.443203362051727 0.695703985727245 0 0.511203325907011 0.426673403541201 0.000130946035217018 0 0.000123261644322026 8.94510564859247e-05 0.304102961147568 0.99980810757272 0.488472356275177 0.573089511719792 6.21070899692051e-05 0.000191892427279636 0.000201056173490013 0.000147633682521422 79 3601
5791 263472 1 0.3 50 "PR" "RO" 0.240384018044332 0.508433971137205 0.190155668906197 0.401798667228771 0.404605631814919 0.444867991461392 0.431954406916081 0.47063997288346 0.451443400566202 0.416825432309591 0.479040517503287 0.44031096159033 0.665120829682488 0.470172368506923 0.624290085344094 0.440560812989657 0.68103353700041 0 0.486963860016289 0.406136770704544 0.000125295986823695 0 0.000153817281885937 9.61879358230799e-05 0.318779363619812 0.999835871657078 0.512700685641564 0.593633627289168 6.1803392954345e-05 0.000164128342922258 0.00018163706026072 0.000133414070465084 85 3601
5792 395202 2 0.3 50 "PR" "RO" 0.244135518438638 0.505625189619577 0.195632857945818 0.404637684502194 0.381536411016484 0.447839061328245 0.410906045848084 0.481594820822641 0.470494944279569 0.399974607059014 0.50200456088417 0.429169066514828 0.658823254611003 0.466279776539673 0.630867633615109 0.445031192402556 0.676121233365808 0 0.494994429032706 0.415372924428289 0.00013408089478362 0 0.00015459148563292 0.000101471344689493 0.32358830811177 0.999511097328191 0.504671462256983 0.584263305595695 0.000156377627638166 0.000488902671809226 0.000179517224678231 0.000262298631326648 89 3601
5793 409984 3 0.3 50 "PR" "RO" 0.237940270060545 0.502848891559275 0.192907877319226 0.407367806417913 0.394444271901851 0.44708249576485 0.420928613528273 0.474132061371178 0.46344127944833 0.412461972249165 0.491230912628653 0.436737245886995 0.658703653893895 0.465840711713879 0.630859503167974 0.445248272365257 0.693118111310854 0 0.492930987303731 0.414643347623208 0.000125652546187065 0 0.000152541952346437 9.65583447192711e-05 0.306671818329768 0.99928157764349 0.506738590894622 0.584951302618614 8.44178131916928e-05 0.000718422356510146 0.000177879849299635 0.000308791413458663 77 3601
5794 782785 4 0.3 50 "PR" "RO" 0.234659331164292 0.491347957968561 0.200713273009183 0.419402896476843 0.417870422066794 0.430218823440585 0.452711395277358 0.454273735786528 0.428812226195437 0.433953050402896 0.4593372877195 0.45717005070512 0.658703953917982 0.465996952802207 0.632095911308349 0.44542818084911 0.572070124343662 0 0.399369091518881 0.333274743501952 0.000109508883936037 0 0.000170103768487808 9.45044954046408e-05 0.427728441472717 0.999833484661214 0.600208082177682 0.66646235232906 9.19252996854218e-05 0.000166515338786282 0.000252722534948637 0.000168399673583091 85 3601
5795 260582 5 0.3 50 "PR" "RO" 0.239107012152447 0.504835659659264 0.192259609007665 0.405413430898259 0.393504521477651 0.44830466242168 0.420422054538497 0.47603887655159 0.464106523342912 0.410504413684603 0.491608111136249 0.434896607023821 0.660011604102113 0.466983310133655 0.629565077521423 0.44409619475395 0.689283649869279 0 0.468668114852477 0.405752584960416 0.000370039638511014 0 0.000318366015166406 0.000240436961745735 0.31029204566556 0.999834133513554 0.530859424579564 0.593885095324461 5.42648266504287e-05 0.000165866486446437 0.000154094552792512 0.000121882753376948 85 3601
5796 699195 1 0.4 50 "PR" "RO" 0.229262979042081 0.480092887319433 0.206245193705584 0.431005585085036 0.420299885140735 0.425943449586702 0.452643300745715 0.448469084874077 0.430207449115648 0.44109087258128 0.458746019738686 0.463083395146455 0.652384646405799 0.460186129623398 0.641894354554048 0.451174701350481 0.504983656631326 0 0.394876466464345 0.305741089497793 8.83312273264705e-05 0 0.00012806964909848 7.28140067273365e-05 0.494806936153093 0.999808463952352 0.60441175861678 0.693890648510127 0.000121075988254545 0.000191536047648242 0.000583705269776579 0.000295447985352348 84 3601
5797 287185 2 0.4 50 "PR" "RO" 0.230992143357549 0.487044918948431 0.201190185354728 0.423753507627758 0.423830001071809 0.433914732182252 0.453549948137813 0.457009795024293 0.431594157139395 0.432317947664998 0.458204725724251 0.454238444955724 0.659864509984579 0.465644761068706 0.633146237756925 0.445636314657688 0.576452880506829 0 0.451785206250582 0.34952732729492 9.75392788743739e-05 0 0.000146578726027044 8.22730528583116e-05 0.42336893073725 0.999803962153194 0.547844429133669 0.650225348961097 8.06494770459982e-05 0.000196037846806425 0.000223785889721691 0.000165050691124229 88 3601
5798 444477 3 0.4 50 "PR" "RO" 0.2402614836397 0.503031518765855 0.194692697892815 0.407224145350064 0.398804078874433 0.439600030635838 0.426098042814897 0.467837961207085 0.457114387844174 0.417114961909227 0.48541930203782 0.443059177525253 0.659463538394836 0.465620663897231 0.631807372769515 0.445274845691517 0.682952944924711 0 0.484922164030639 0.407603924540088 0.000109148945429938 0 0.000162231320676476 9.33631376721601e-05 0.316842196866343 0.999795496420497 0.514381981648695 0.592027797332931 9.57092635161614e-05 0.000204503579503156 0.000533622999990312 0.00027491498930823 84 3601
5799 626566 4 0.4 50 "PR" "RO" 0.230959089265268 0.489387442798302 0.199157563638273 0.421246057668146 0.402456786526148 0.440757417642283 0.427367630971906 0.464775903159283 0.459870779734824 0.424428536850798 0.484471992273983 0.446220017611012 0.652566191349484 0.4602241471935 0.641307221931084 0.450944427356093 0.6064675669943 0 0.495799175831849 0.379979356500038 0.000115383349618962 0 0.000198137192722883 0.000107306326439686 0.393332934442472 0.999806350273273 0.503790272814299 0.61975178385884 8.41152136091082e-05 0.000193649726726789 0.000212414161128847 0.000161553314682154 87 3601
5800 93975 5 0.4 50 "PR" "RO" 0.236958174543177 0.493569297815392 0.200424168312224 0.417042566055858 0.411507978388038 0.438494449178406 0.441221947538431 0.466095738647459 0.440923995624207 0.419419465232962 0.469516877104552 0.444879073422838 0.661959388326399 0.466935532801345 0.630595898740809 0.443846303434541 0.618171645047644 0 0.48052805466766 0.378561280718245 0.000100047468645127 0 0.000196430785703774 0.000100567239085003 0.381632861016615 0.999584763286993 0.519000781498465 0.621082955550116 9.54464670962611e-05 0.000415236713006969 0.00027473304817202 0.00025519649255483 78 3601
5801 769216 1 0.5 50 "PR" "RO" 0.235093682947082 0.49624340845563 0.196394991428682 0.414118724656789 0.391149643252439 0.442415374895985 0.414016231113805 0.468227883689912 0.473313561039956 0.4190035480851 0.498016765974402 0.442632428070413 0.651876192021294 0.459320205660892 0.64255354599121 0.451773955615709 0.667600899064789 0 0.503762186871739 0.408629586064559 0.000112000460359747 0 0.00020891573880985 0.000110655699994445 0.332211986345713 0.999827987170031 0.495778228880037 0.591095690392545 7.51141291380887e-05 0.000172012829969229 0.000250668509413973 0.000164067842902353 81 3601
5802 387463 2 0.5 50 "PR" "RO" 0.238635737069013 0.499463311191522 0.196471033397243 0.410897705135498 0.391046610484036 0.4419576994883 0.415739709670189 0.470942277555003 0.469435769184512 0.413241772482203 0.496440119870668 0.43976294766599 0.65513789205518 0.462081555741722 0.6378098042306 0.449004322693885 0.689621935211944 0 0.546712219950245 0.432419025108454 0.000126184427687147 0 0.000244939366237167 0.000127882495712053 0.310194451604652 0.999814852766321 0.452858725151294 0.567314305594264 5.74287557173653e-05 0.000185147233678879 0.000184115532224403 0.000138786801569516 84 3601
5803 702300 3 0.5 50 "PR" "RO" 0.231125908792263 0.480132391584575 0.207829613889534 0.43094549110754 0.422076133009255 0.415799373218963 0.457759869507716 0.43988092068976 0.422726231311445 0.447523829171328 0.454006329768774 0.471801595715071 0.650063661906372 0.459202207572209 0.642954644130921 0.452316507126695 0.526501345971742 0 0.399299368309238 0.314561817063876 9.14501613346678e-05 0 0.000159228154650271 8.35751233822702e-05 0.473277801243526 0.999650974964765 0.600254524710822 0.685103177273462 0.000129402623398029 0.00034902503523497 0.000286878825289651 0.000251430539279886 88 3601
5804 610688 4 0.5 50 "PR" "RO" 0.235663823760073 0.49591639479889 0.197205346283648 0.414490396353654 0.387386449534413 0.437320443542782 0.411645001754102 0.464105994561529 0.473934223714546 0.421971445629314 0.500452802310857 0.446975051034834 0.648017270298671 0.457066281257119 0.645158180955578 0.454140150747028 0.666325879239999 0 0.495485210527299 0.406365399037783 0.000105224572106726 0 0.000191244023446385 0.0001022159783922 0.333503979484017 0.99983183501831 0.504063165341572 0.593370291710219 6.49167038780283e-05 0.000168164981689842 0.000260380107681855 0.000162093273605894 84 3601
5805 191219 5 0.5 50 "PR" "RO" 0.234433545083077 0.491995876916163 0.199655017673742 0.418527489934153 0.39752941237011 0.434174215219654 0.423457732375555 0.460484962140005 0.461993525787535 0.425943762818687 0.488605063811083 0.450590237799833 0.650285358877959 0.458546170666808 0.643623661976853 0.452682616387668 0.625921054329974 0 0.487853763674233 0.386211304195413 0.000111679817151641 0 0.000187169389230121 0.000102321759188739 0.37388935564054 0.999837908934675 0.511681834829224 0.613515906511462 7.79102123347304e-05 0.000162091065325182 0.000277232107312755 0.000170467533936549 87 3601
5806 305687 1 0.6 50 "PR" "RO" 0.238888540079301 0.505612405037949 0.191327530002843 0.404503404804059 0.399430387891225 0.429479949598856 0.423855712738916 0.453727522710252 0.461969085380557 0.433771394804017 0.487661720343423 0.457354927329105 0.653343708824342 0.460871483344457 0.639197770095129 0.45004222691146 0.724388820147187 0 0.497390828321297 0.425257650651395 0.000131663803093631 0 0.00031174960107362 0.000150210537696665 0.275428606881699 0.999843225906413 0.501934641533813 0.574405703823486 5.09091680213085e-05 0.00015677409358709 0.000362780543816902 0.000186434987422405 83 3601
5807 826356 2 0.6 50 "PR" "RO" 0.235516680809199 0.500652678997209 0.19297015027823 0.409586122465441 0.395740140428693 0.434433528271894 0.417165875461496 0.457999479370975 0.472153741294256 0.430595338152951 0.494678070737455 0.452909638134267 0.650603515159493 0.458240204040656 0.644344690001834 0.452768323607416 0.703599022097446 0 0.52574692788814 0.427083125475308 0.000119510113926968 0 0.000230974793223132 0.000119856250601995 0.295811328137945 0.995934155866376 0.473106296332243 0.571068465073631 0.000470139650681494 0.00406584413362385 0.000915800986393796 0.00172855320045861 80 1266
5808 750096 3 0.6 50 "PR" "RO" 0.236419821127994 0.488902514014569 0.204285854760535 0.421900208108157 0.406152685370148 0.41730389194054 0.435793163629762 0.44203589614709 0.446436010657703 0.443993138169495 0.475487088642941 0.469375786716253 0.648148109783338 0.455600921832543 0.649500429174134 0.45557166977925 0.581930648247932 0 0.463485012201965 0.359914840485648 0.00011991791907866 0 0.000396113181680005 0.000171379724037273 0.417872363365157 0.999808290664174 0.535781424776066 0.639716314252051 7.70704678318087e-05 0.000191709335826275 0.000337449840288577 0.000197465538263984 85 3601
5809 843983 4 0.6 50 "PR" "RO" 0.240593572102998 0.499149343438423 0.198400180164387 0.41113775326854 0.386570760515536 0.42821629991452 0.41358373643102 0.458047149616466 0.468782394647969 0.42433090034071 0.498529146634903 0.453073457623834 0.647987102318026 0.457114162998292 0.644956827658726 0.454060704912412 0.685696614930272 0 0.519304276446473 0.423019703031777 0.000133001826349861 0 0.000262578681970853 0.00013551827195419 0.314020302581869 0.998086839435132 0.480091728379249 0.576097422170961 0.000150080661508492 0.00191316056486833 0.0003414164923069 0.000747356525308647 86 541
5810 558412 5 0.6 50 "PR" "RO" 0.232027245085522 0.487995280235542 0.20128888154813 0.422591962515286 0.393981829603877 0.42940171687381 0.418237817753603 0.45521925631932 0.468491092273748 0.431144550562026 0.494018807333834 0.455816281406814 0.643719018324366 0.453738862993748 0.651106702966016 0.457561832058142 0.646615838888332 0 0.511546637727566 0.40127268321504 0.00015447723880292 0 0.000269032162247842 0.000144832905246885 0.353150297084119 0.999833277313276 0.487832080068573 0.598385038727723 7.93867887460366e-05 0.000166722686724367 0.000352250041613268 0.000197445151990353 85 3601
5811 780321 1 0.7 50 "PR" "RO" 0.23897741106194 0.498144626671389 0.197978865307222 0.412126922688673 0.379357196085028 0.435590055123833 0.401370323050625 0.466069902476737 0.484718744297922 0.416533156114833 0.510578526908044 0.444658228631673 0.64645103666637 0.455299762095152 0.6486048155136 0.455684531298716 0.688530268381843 0 0.55410760804667 0.437297488466294 0.000214410088342892 0 0.000462461421914925 0.000233524290011842 0.311121849297943 0.999061666241346 0.444964536213402 0.56198314320148 0.000133472231871018 0.000938333758654065 0.000465394318013114 0.000485844042213799 84 3601
5812 469747 2 0.7 50 "PR" "RO" 0.235388097481187 0.497275881222079 0.195815820854913 0.413151958792132 0.38578621514617 0.430870650780447 0.406774309199134 0.456003262853195 0.481381744662375 0.430825383976765 0.504991619543895 0.45505362640403 0.643716530444496 0.453097304044968 0.651919385174483 0.457995205097914 0.665232121280803 0 0.504249181848994 0.408566158013927 0.000348330623037497 0 0.000412044068125128 0.000263421304409038 0.334354546490905 0.999844562256026 0.494764460489794 0.590907553665756 6.50016052548822e-05 0.000155437743974018 0.000574313593086211 0.000262867015907972 84 3601
5813 100318 3 0.7 50 "PR" "RO" 0.229601530970172 0.479681053108148 0.206710462731827 0.431249549585633 0.409154636562127 0.413756288713681 0.434543587553741 0.435549582180246 0.45195841546186 0.453385936254009 0.476858274211783 0.475976071182255 0.641056993608077 0.449802114585079 0.659382638589761 0.461492766670122 0.557922400086104 0 0.471211461410031 0.350710811121777 0.000164246669298264 0 0.00039348326347235 0.000185871668390375 0.441799017018669 0.999453927456675 0.527883164961087 0.648721460208229 0.000114336225928725 0.000546072543324501 0.000511890365410301 0.000381857001602918 86 3601
5814 559624 4 0.7 50 "PR" "RO" 0.239439725437055 0.500949436397663 0.195881470898512 0.409312528237052 0.389263998777567 0.418142058128689 0.413277204011496 0.44360431038336 0.472266620544465 0.441869633412991 0.498825302580086 0.467749487758315 0.643142753890183 0.45261682714635 0.652949597877239 0.458628399982746 0.700974995065894 0 0.481796706459084 0.414373704701116 0.00203105419306272 0 0.00644040844342601 0.00284565659144498 0.296919700943495 0.999232757381872 0.511217202906416 0.582339975405066 7.42497975482886e-05 0.000767242618127654 0.000545682191074514 0.000440663302372812 85 1622
5815 465620 5 0.7 50 "PR" "RO" 0.229878320184624 0.486479463136598 0.200746765394469 0.424258611591936 0.404118275761152 0.423557764826212 0.425641245106578 0.445736519256239 0.463264630930437 0.443453715498765 0.485518754350151 0.465484969931355 0.643716340478306 0.452361867520378 0.65410593860907 0.458685837152755 0.626006803095312 0 0.514375659401217 0.390675850048543 0.000219192603103378 0 0.000399098999900729 0.000208996575926824 0.373700750036128 0.99978584673651 0.484836518364833 0.608893203424394 7.32542654566243e-05 0.000214153263489745 0.000388723234049491 0.000221949951136212 83 3601
5816 679603 1 0.8 50 "PR" "RO" 0.234735384018399 0.486390400353579 0.204998099533908 0.424336377091777 0.403176977069393 0.405919332609021 0.428481690778339 0.430362330207432 0.456324799268402 0.455229900134527 0.482523996070159 0.481452613829337 0.639283538857606 0.448489738159758 0.660775449235373 0.462696692747962 0.606749537381248 0 0.505187112321385 0.381398828636013 0.00105733366386509 0 0.00149535114867834 0.000861018155924704 0.391676099376344 0.994396114223367 0.490771806471091 0.614957916448288 0.000517029578542338 0.00560388577663251 0.00254573005884547 0.00278223675977456 77 1736
5817 781660 2 0.8 50 "PR" "RO" 0.234816416324289 0.494215758510236 0.197885809588695 0.416142256885374 0.385309060860361 0.42439978479823 0.404728462037253 0.449681718272561 0.484651479388175 0.436500594158575 0.506746471476027 0.461466229916537 0.639670839153585 0.44939778187959 0.65846184636207 0.461600651965637 0.670564606996922 0 0.55100305199862 0.425426618582263 0.00262134334434103 0 0.00337395227180048 0.00206762369686852 0.326374368029813 0.989888889038065 0.443671096901941 0.568600863103984 0.000439681628923456 0.0101111109619354 0.00195189882763802 0.00390489461688439 83 1624
5818 50124 3 0.8 50 "PR" "RO" 0.233126816693332 0.48710674213552 0.202943735371429 0.423527148178226 0.390461514575094 0.408247751550712 0.413817683778782 0.433342962074182 0.472722125292067 0.452157995772715 0.497874875507181 0.478266985163502 0.632481449756235 0.444754867892654 0.665383795903821 0.466560912670346 0.626022397428478 0 0.532575351936518 0.40020001478632 0.00148102391046377 0 0.00411217492386996 0.00187087213151822 0.371579885319878 0.981128126849373 0.458560404251924 0.590161256002342 0.000916693341180768 0.0188718731506272 0.00475206888768872 0.00776785707981954 87 2102
5819 263131 4 0.8 50 "PR" "RO" 0.233996376978853 0.498384345363601 0.193620148530447 0.411997358296938 0.39251450818863 0.402323507939185 0.412546449180334 0.421963907714525 0.47796274506798 0.468477734286502 0.499884364803469 0.490547965467962 0.63141538504276 0.443828393507278 0.666840388207688 0.467963176809837 0.673707133681061 0 0.510890800327661 0.409650943237183 0.000274665821912706 0 0.00109790242982174 0.000452474312171008 0.32565412059095 0.986117917547012 0.481268765762236 0.583235753082118 0.000364079906076579 0.0138820824529879 0.00674253148028141 0.00666082936852825 83 2116
5820 97408 5 0.8 50 "PR" "RO" 0.230648576864292 0.480722565660709 0.206601956742746 0.430032242503207 0.370927257801874 0.417475597048644 0.391189287710416 0.444714810622575 0.496431506539081 0.43932639715075 0.521342034399439 0.466577942747069 0.624850004289551 0.438953311321813 0.674480908587662 0.472574191395422 0.6254902415995 0 0.535937248773864 0.406536231608144 0.00192830946511173 0 0.00252230676300026 0.00154346826484808 0.369170536249477 0.967540126962868 0.454400595173299 0.578484173547753 0.00341091268591126 0.0324598730371324 0.00713984928983677 0.0134361265792555 85 295
5821 784370 1 0.9 50 "PR" "RO" 0.23395030481763 0.482447838803269 0.207848063752062 0.428131151978573 0.375005147586787 0.39847983893925 0.394847102329142 0.423148285738445 0.492916078436554 0.460856930980365 0.517171769934778 0.488307074949044 0.620692798080648 0.433713579445238 0.684734568460522 0.477639079106527 0.619358693143415 0 0.479052357082643 0.384146308103733 0.0405407427117607 0 0.0808202355799883 0.0410871801364375 0.332352566790373 0.893071664679995 0.414896676509847 0.530959765881732 0.00774799735445109 0.106928335320005 0.0252307308275226 0.0438067458780966 82 459
5822 209777 2 0.9 50 "PR" "RO" 0.235728214550445 0.488811992055437 0.203512640953063 0.421652748843 0.36323066774625 0.38535623071952 0.384634634359127 0.409744283522222 0.502057447973422 0.474343393009198 0.528446064843841 0.503051731572914 0.610021663783331 0.427943179006109 0.691713061444373 0.484168243361857 0.668171072038615 0 0.491984880554228 0.40977834524067 0.0102521951556379 0 0.0215878293546519 0.0107494530215134 0.306978628353553 0.822303122203315 0.431183994523371 0.502551633141404 0.0145981044521941 0.177696877796685 0.0552432955677489 0.0769205685964122 84 288
5823 712813 3 0.9 50 "PR" "RO" 0.228188259416496 0.477095273642127 0.20800343044612 0.433945809222872 0.407443376417397 0.366443807261134 0.431607839424995 0.385824574496425 0.45580697346082 0.504265410797739 0.479730519027134 0.528219603262176 0.615131851255762 0.431359941878975 0.6880396225754 0.480788973795172 0.546536665524397 0 0.46948787307234 0.341911577113961 0.00560755040210728 0 0.0199244352567044 0.00808033840517221 0.438012620151668 0.88322061035021 0.469258778902717 0.595161073527688 0.0098431639218279 0.11677938964979 0.0413289127682383 0.0548470109531784 83 463
5824 246753 4 0.9 50 "PR" "RO" 0.234227641311952 0.483621892816084 0.207078416022594 0.427099858852766 0.387550393949154 0.374121032910103 0.414142759938362 0.398029337886277 0.467750164418325 0.486005186527494 0.497359937719547 0.515452842942311 0.61506335474158 0.432258909594065 0.683956091495504 0.479639152025883 0.644895577997482 0 0.484281380687455 0.390606663305934 0.0032104196306225 0 0.00705642565636895 0.00337344748985491 0.321919866074553 0.677213566906479 0.383333648540526 0.453688210565588 0.0299741362973427 0.322786433093521 0.12532854511565 0.152331678638624 73 299
5825 66831 5 0.9 50 "PR" "RO" 0.227770384918717 0.478620969100968 0.205875196294204 0.432145084627929 0.384389388071665 0.375329940891516 0.403971182653037 0.394844463477937 0.484625794161668 0.494113632405935 0.507619919315983 0.518474345643567 0.607630049400308 0.425621530112458 0.695244909578006 0.486277776742316 0.57724998902839 0 0.413891408327033 0.341860518544554 0.038042645447516 0 0.0660567168154729 0.034632673820633 0.377248816167459 0.872526717013062 0.47557099724813 0.566154331983252 0.00745854935663464 0.127473282986939 0.0444808776093636 0.0573524756515602 81 470
5826 399478 1 1 50 "PR" "RO" 0.233399390808549 0.494237304372865 0.196656792643681 0.415849896127526 0.408072966178569 0.356589050652164 0.433323073422727 0.372477769848847 0.452542556363916 0.519619063755883 0.477847968686733 0.541548439389566 0.615730399223915 0.432951793605789 0.682737602703581 0.478824172398405 0.749345465543222 0 0.500527742925868 0.427061218850999 0.0289756454535306 0 0.0624545587430088 0.0292748618830119 0.165440874585549 0.264162345337116 0.166736141569552 0.198577586747585 0.0562380144176978 0.735837654662884 0.270281556761571 0.345086332518404 86 215
5827 664727 2 1 50 "PR" "RO" 0.226797697211683 0.476156101241907 0.207136088580892 0.434031640932303 0.379533833877134 0.385651525846189 0.401345726687526 0.407244234432579 0.486616475973525 0.480541578030477 0.511255108027676 0.505386583300879 0.609390377073344 0.428190501190632 0.690715115582893 0.48361935077128 0.767346124656893 0 0.558563882006378 0.459456739715162 0.0335019020397307 0 0.0554641543515981 0.0299641490092845 0.0954452274674037 0.15809891332046 0.121196440344236 0.123358395824011 0.103706745835973 0.84190108667954 0.264775523297788 0.387220715451543 85 217
5828 127311 3 1 50 "PR" "RO" 0.228894948561399 0.48860248048743 0.197744244162458 0.4214671086383 0.387885661925957 0.389381976757285 0.405898404705155 0.407246665646783 0.484966211349145 0.485037090944226 0.505471351225182 0.506309453141493 0.61752876790302 0.433308198171458 0.682745895309144 0.47837649659384 0.773990599860134 0 0.579129056561202 0.466052564121467 0.0144309005111823 0 0.0311848274625623 0.0151624129349761 0.125826141866068 0.189874604542322 0.149686361212127 0.153764269468597 0.0857523577626157 0.810125395457678 0.239999754764109 0.36502075347496 84 213
5829 732516 4 1 50 "PR" "RO" 0.232371497898253 0.495761932018445 0.194225533351317 0.414006751486204 0.390362858022917 0.387849335700546 0.411383078125175 0.407639706667909 0.476919412340347 0.481688105087453 0.500514721814992 0.505296835752305 0.621477594759985 0.437832975072732 0.673529292065217 0.473716722037271 0.84243294839011 0 0.608276491982443 0.501366224613267 0.0119356365666726 0 0.0245076987178511 0.0121095118723892 0.0704047953185453 0.129483719743485 0.101762735498377 0.0990293804295906 0.075226619724672 0.870516280256515 0.265453073801329 0.387494883084753 85 210
5830 455846 5 1 50 "PR" "RO" 0.222051405386336 0.471391821748892 0.207134338247853 0.438988005606259 0.390298869257497 0.378050263044481 0.411069968223401 0.3964645935422 0.477462504630984 0.494269157894007 0.500359116955948 0.516742489733992 0.606225971537325 0.425933764026896 0.693000169510348 0.485751942861469 0.733306686795284 0 0.553757692240342 0.439085226711693 0.0160182031575659 0 0.0266978974446746 0.0141883070323493 0.148516184350571 0.197500257749994 0.152771460837249 0.165733595008705 0.102158925696579 0.802499742250006 0.266772949477735 0.380992871247253 87 218
5831 4675 1 0 60 "PR" "RO" 0.241508322783676 0.511611726547997 0.188362770999825 0.398491346345344 0.412852784392684 0.454132567391158 0.443283844897511 0.481845331384085 0.439638373962702 0.404961171995435 0.46828112949071 0.428958878422325 0.675000998675597 0.47868582319351 0.610662543978893 0.432151233757757 0.708183734540343 0 0.492313652798067 0.416566852788116 0.00012029972906114 0 9.8525760314069e-05 7.57686015555638e-05 0.291639725623767 0.999763562179058 0.507467449119248 0.583223843296313 5.62401068288964e-05 0.000236437820941912 0.000120372322370326 0.000133535314015626 87 3601
5832 833197 2 0 60 "PR" "RO" 0.244462118286234 0.513486157739531 0.188992408984507 0.396630564217978 0.392189739047841 0.459111005306224 0.418744455095307 0.491056546033137 0.464394418143137 0.392990323459155 0.492734524253479 0.419580648526628 0.670112490463266 0.47440348132987 0.617684779785653 0.436345551355963 0.708904885051205 0 0.497964594351662 0.425442199531765 0.000379572893749483 0 0.00022160011331481 0.000212452114589541 0.290501850226187 0.997434188783035 0.501648231086639 0.573446047788317 0.000213691828859148 0.00256581121696498 0.000165574448384231 0.000899300565328594 83 1498
5833 707570 3 0 60 "PR" "RO" 0.234362544953694 0.497517856027744 0.194690964142527 0.412970758544808 0.402349718073189 0.455483896046163 0.429681771368521 0.481781150484163 0.454834743438574 0.406351309291956 0.481573288866524 0.429070834592919 0.663279352013369 0.469352952640416 0.625283990507793 0.441523203487606 0.627605062283835 0 0.471346484723615 0.381058700298591 0.000102725295417742 0 9.22675763119453e-05 6.75408236934482e-05 0.372224976109297 0.999837823668706 0.528450953953063 0.618762586001138 6.72363114500858e-05 0.000162176331293645 0.000110293747010363 0.00011117287657698 83 3601
5834 471678 4 0 60 "PR" "RO" 0.235751097285927 0.501355896807102 0.192582301149043 0.409152906222079 0.411286612287445 0.452798756988376 0.442268548302134 0.477513852915292 0.441423375160512 0.411879382735601 0.469216837717982 0.433542567933654 0.667793781923838 0.4733304752949 0.619233680097099 0.437701382713815 0.606860024758603 0 0.434292458132527 0.359531406695815 0.000100541653021971 0 0.000101329969107485 6.95109635587522e-05 0.392946470024884 0.999840376678637 0.565339438137871 0.640226528150483 9.29635634905489e-05 0.000159623321362706 0.000266773760494777 0.000172554190143642 86 3601
5835 333426 5 0 60 "PR" "RO" 0.237714757270446 0.505867567797889 0.190215018575384 0.404421501761834 0.412743612851887 0.454543378186877 0.441923310806879 0.480278839608079 0.441742205824735 0.408220477592287 0.469241832988349 0.43060628879733 0.671358252789828 0.47577845462322 0.615196360283895 0.435011174150904 0.675456108329758 0 0.480987492594685 0.399656546188249 0.000109729040380459 0 0.000114764146524356 7.73034372167298e-05 0.324373159954767 0.999794010714088 0.51879753865433 0.600146806018913 6.10026750942021e-05 0.000205989285911929 0.000100204604460937 0.000119344355622129 79 3601
5836 232771 1 0.1 60 "PR" "RO" 0.241122571859338 0.50637559418721 0.192569177233691 0.403818735926649 0.396840089333934 0.452292910974176 0.424124914152214 0.481196371209195 0.45935597753286 0.404463101770699 0.487557466890679 0.429528745820276 0.665689072013392 0.470462179900844 0.624478716885471 0.440411659337154 0.696687584299832 0 0.491061872738533 0.416047221372405 0.0001162759846855 0 0.00011131272719045 7.93772494271727e-05 0.303144086501899 0.999834121230586 0.50871871430009 0.583767894742416 5.20532135836937e-05 0.000165878769413799 0.000108100234186596 0.000105506635751213 86 3601
5837 741872 2 0.1 60 "PR" "RO" 0.239904875697048 0.502275257423034 0.195254569142028 0.408137173410059 0.401517097550737 0.450197976786182 0.432976948914613 0.479872893962577 0.448073596179651 0.405409921834085 0.478362274637998 0.431073466345381 0.665762412865507 0.471612174832598 0.621996328148896 0.439295141124678 0.64005440340586 0 0.451896577587124 0.38093111015631 0.000121031023443172 0 0.000105090621050119 7.86535415977524e-05 0.359727911414329 0.999813832398806 0.547556186847308 0.618749732252772 9.66541563678305e-05 0.000186167601194282 0.000442144944517909 0.000240504049320531 82 3601
5838 812986 3 0.1 60 "PR" "RO" 0.237881628523048 0.504425429569689 0.191628371065498 0.405841250205187 0.398034396524646 0.459678682158062 0.424026869610855 0.48807633219276 0.46122216283054 0.39871191108138 0.487705428012384 0.422533299202334 0.666738167864402 0.471937534757442 0.621595408021458 0.438942185645959 0.672841522150116 0 0.515505659439906 0.41468523899956 0.000127145500113059 0 0.00013730008642124 9.20458088437168e-05 0.32697193688496 0.999823387921101 0.484257935403994 0.58511412628324 5.93954648107732e-05 0.000176612078899413 9.91050696794319e-05 0.000108588908356687 81 3601
5839 318992 4 0.1 60 "PR" "RO" 0.244896988892737 0.508201545889781 0.193803509677781 0.401942366700286 0.398342525743804 0.453142527898313 0.429198701581645 0.485631670202174 0.450795710129072 0.397088346665484 0.482433423828129 0.425052192370029 0.670639515713795 0.474541972811243 0.617745538075058 0.436279018741655 0.698143396765066 0 0.500616767836975 0.421090445258915 0.00010940876675357 0 0.000104038705660215 7.46050764850496e-05 0.301675859876116 0.999625992170236 0.499167495687594 0.578658744482483 7.13345920644482e-05 0.000374007829763689 0.000111697769771289 0.000176205182117392 87 3601
5840 92838 5 0.1 60 "PR" "RO" 0.237249372889046 0.502579907786197 0.192688054932871 0.407790040446488 0.401429077900238 0.452403578282019 0.429534675639393 0.479152918251965 0.454342092024216 0.408358272393608 0.48222074728102 0.431809964773445 0.664165700980175 0.470143137400304 0.624038237141783 0.440898242787994 0.65498139009289 0 0.442775785858164 0.382185403827229 0.00020027930704937 0 8.64033249445353e-05 0.000100227416947342 0.344749623772886 0.999796081284976 0.556984991883176 0.617575659010521 6.87068271745868e-05 0.000203918715023974 0.000152818933715619 0.000138709745301896 84 3601
5841 161529 1 0.2 60 "PR" "RO" 0.239329578883584 0.49853057653564 0.197940070194101 0.411974403512512 0.401055490284048 0.450307812570464 0.43208888590028 0.480739409757424 0.448344146513627 0.403491930471311 0.47901214970164 0.430189655924602 0.66501123031084 0.470411563755026 0.62385810868657 0.440440913566818 0.623858550197095 0 0.461598587048939 0.378338028870968 0.000509121424786415 0 0.00016056082290932 0.000235838854931587 0.375520586137897 0.999685818652844 0.538110035343265 0.621246047550992 0.000111742240221723 0.000314181347156296 0.000130816784887017 0.000180084723108769 80 3601
5842 298158 2 0.2 60 "PR" "RO" 0.237301101707577 0.502303248809049 0.192929068613264 0.407966917831616 0.389773737203377 0.458457556722155 0.412780979722091 0.487063187164192 0.473724993590345 0.399375752778241 0.499013196321153 0.423596518788978 0.661416748670343 0.467229919863949 0.629479441797556 0.443684262522696 0.671185439228076 0 0.504549803875946 0.412148531368008 0.000116323731224641 0 0.000116456564542117 8.14233380195632e-05 0.328639256864588 0.999833818700324 0.49522402406933 0.587661383593959 5.89801761113633e-05 0.000166181299675711 0.000109715490181978 0.000108661700013094 79 3601
5843 877186 3 0.2 60 "PR" "RO" 0.23715147520759 0.500446668262984 0.194476884732047 0.410006871083985 0.405964298950037 0.450651559828599 0.433781622213885 0.477479532659872 0.449913142622882 0.409678471371169 0.477370258709728 0.433443504270083 0.665459404596907 0.470410351115714 0.624272691729072 0.440440335011906 0.647509392103367 0 0.469165765363536 0.387149275599035 0.000110981114976169 0 0.000139987185357293 8.6477355185183e-05 0.352314496388512 0.999824176194899 0.530551935829084 0.612638836744855 6.51303931448035e-05 0.000175823805101186 0.000142311622022094 0.000125410300925463 82 3601
5844 574474 4 0.2 60 "PR" "RO" 0.236985416228956 0.494974059856203 0.199290279100338 0.41562083373853 0.423984628042337 0.442138349892082 0.459499036342992 0.468718334699401 0.420082546527106 0.418350056424337 0.451252500134187 0.442448036875019 0.670046905196166 0.474313027235727 0.618506580576059 0.436533985770994 0.606229583188267 0 0.430288614689155 0.355220094338733 0.00011011391714064 0 9.46465256476719e-05 6.99688594512843e-05 0.393593492839076 0.999834217505995 0.569482775639709 0.644589451784659 6.68100555165771e-05 0.000165782494004987 0.000133963145488358 0.000120485017156622 83 3601
5845 349745 5 0.2 60 "PR" "RO" 0.236613396637223 0.503664571248821 0.191203705507497 0.406602137319395 0.405273008871216 0.450903346294092 0.432130131796112 0.476623782220957 0.452693772600546 0.411613000703579 0.479419778164549 0.434362774125206 0.664701574219877 0.470543440354103 0.623357092159559 0.440402267131514 0.67311154649119 0 0.447741391192313 0.388900973874226 0.000107880142867341 0 9.63187068162876e-05 7.06417405309518e-05 0.326675196896294 0.999683856192017 0.552022084916314 0.610846111485419 0.000105376469648551 0.000316143807983363 0.000140205184556217 0.000182272899824225 83 3601
5846 712187 1 0.3 60 "PR" "RO" 0.234959495188988 0.489841362226112 0.202177119185392 0.42101908877215 0.42451425998042 0.431110768237882 0.459544199909656 0.454937065951209 0.420411960899627 0.433566107301481 0.451325237758151 0.456592343741211 0.662772009298139 0.468028231867219 0.629166153285946 0.443068375655841 0.557358264401116 0 0.391021883749251 0.323897509852733 9.49047704715513e-05 0 0.000100867278290163 6.63448789274677e-05 0.442455552343659 0.999566348981822 0.608710281961926 0.675810104462003 9.12784847531095e-05 0.0004336510181783 0.000166967010532462 0.000226040806336811 83 3601
5847 867273 2 0.3 60 "PR" "RO" 0.23742531878577 0.49924658125918 0.195775418842696 0.411175655957572 0.404475408678313 0.448245885478077 0.432653963384884 0.475666966456991 0.451735712694769 0.411138659374791 0.479441966731948 0.435278667007526 0.663785965863965 0.469083292854597 0.627212604877476 0.442080188683595 0.643016184118256 0 0.454269729792556 0.381153728842799 0.00013551288842637 0 0.000110803385830424 8.54048731878396e-05 0.356778996082507 0.999724473705 0.54548307325054 0.618605369363101 6.93069108108384e-05 0.000275526295000493 0.000136393571073375 0.000155496920911848 85 3601
5848 587743 3 0.3 60 "PR" "RO" 0.236903731138752 0.493477381314303 0.200407297589936 0.417046322126406 0.41687619742521 0.445219618650546 0.448062859405842 0.473564544922731 0.434535227435301 0.411870023817724 0.463461221280906 0.437345875170529 0.66795163917663 0.471724062123504 0.623609923216449 0.439266311772812 0.628878092616401 0 0.484295941441474 0.38296281100407 0.000105592050891836 0 0.000116063055072703 7.58759255252487e-05 0.370946324828595 0.999817120934861 0.515392409060561 0.61681398765169 6.99905041120417e-05 0.000182879065138889 0.000195586442892476 0.000147325418714207 87 3601
5849 77716 4 0.3 60 "PR" "RO" 0.23889651872992 0.512826577451677 0.185181626795474 0.397100331613456 0.377186965687941 0.462758434489408 0.397758528399327 0.492366501897941 0.491816311585728 0.393587709244184 0.515187916337842 0.41813271458695 0.658869218818594 0.46726059484231 0.62788363721043 0.443878836120135 0.762043846531553 0 0.549412906886037 0.464460638987524 0.000118249974442871 0 0.00011566079266461 8.26741079432449e-05 0.23779499491641 0.99981619450439 0.450352859325266 0.535346082915879 4.29085775943699e-05 0.000183805495610146 0.00011857299603235 0.000110603988654379 89 3601
5850 83617 5 0.3 60 "PR" "RO" 0.237820353544071 0.502613620023935 0.19324260851169 0.407743150048517 0.410279723365432 0.44744596709983 0.438997493360787 0.473552205249537 0.444706472177406 0.414259000666571 0.472022194331448 0.437478384361951 0.666683198776702 0.47154416417039 0.622725344933679 0.439265502483449 0.653649157158517 0 0.453678018025172 0.383115295777647 0.000142139979456427 0 0.00015998899003735 0.00010387055480153 0.346146620054574 0.999787560324789 0.546033410225063 0.616649648572479 6.20828074532085e-05 0.000212439675211463 0.000128582759727561 0.000131185095072143 81 3601
5851 129485 1 0.4 60 "PR" "RO" 0.236818249857174 0.500464725749428 0.194065941170091 0.409873924532689 0.402190749530004 0.454856302466006 0.427340863165276 0.482929774643328 0.458808955118416 0.403538907940108 0.484637542543926 0.427879389225274 0.665341775855179 0.47010323427168 0.625239872699353 0.440947097266468 0.656747523358174 0 0.493072875576357 0.399664426376896 0.00011186579204463 0 0.000125239771300025 8.21233777659106e-05 0.343077543912087 0.999831459258463 0.506634108032156 0.600122391323025 6.30669376949311e-05 0.000168540741537099 0.000167776620186166 0.00013105892231341 86 3601
5852 195748 2 0.4 60 "PR" "RO" 0.244819207438123 0.505388280599271 0.196258275072714 0.404726532553357 0.372978031231765 0.457243865522381 0.398884655912504 0.495069776836465 0.482476808228169 0.384263127292533 0.51307121071013 0.415448379688435 0.659930155815196 0.466748789152038 0.629628242833065 0.444111904422997 0.712858778938821 0 0.534155372747005 0.444951860502294 0.00015806610248917 0 0.00013545963910242 0.000104506216263805 0.286932842087266 0.99982706270373 0.465599224163006 0.554837313891341 5.03128714236683e-05 0.000172937296270455 0.000109943450886108 0.000106319390100908 82 3601
5853 40879 3 0.4 60 "PR" "RO" 0.235331069350325 0.493752107145729 0.198951399640307 0.41682306067189 0.399438339673998 0.448091005098664 0.426451849569583 0.476322399883598 0.458344065686866 0.40975027499418 0.485741483038564 0.434582588779682 0.659095741736656 0.465399527821788 0.63299856998083 0.445834495043891 0.616749379418871 0 0.470229766113241 0.377767306319807 0.000123264122592896 0 0.000116893517718596 8.32655889708607e-05 0.383037888423507 0.999831929537298 0.529425807416283 0.621989043720816 8.94680350296586e-05 0.000168070462702242 0.000227532952757073 0.000160384370406091 88 3601
5854 802426 4 0.4 60 "PR" "RO" 0.234208943259784 0.490630036063762 0.200746539808711 0.420024048747699 0.42264218884112 0.43907093364229 0.45247587217522 0.463482491945071 0.431505301263053 0.42495798439376 0.458594856088576 0.447727482849469 0.665065504501489 0.468681066372463 0.628978182637117 0.442307684973541 0.592627893263491 0 0.436371674905167 0.351562030080743 0.000102768026201938 0 0.000109936442519213 7.22911152458423e-05 0.407168792612783 0.999686476972133 0.563350282758964 0.648174729183371 0.00010054609752422 0.000313523027867348 0.000168105893349956 0.000190949620639184 83 3601
5855 596355 5 0.4 60 "PR" "RO" 0.235227443419155 0.494998097239223 0.197664763953995 0.415569225030973 0.413277460675802 0.430765652809766 0.444317825099416 0.455147532870942 0.438621524539933 0.432992816287828 0.467602204366661 0.456461649150794 0.657249000161939 0.46469145330149 0.633471934367875 0.446685598485762 0.620552920208674 0 0.37626966800607 0.343866072333602 0.000104316593088548 0 9.22472486664071e-05 6.73345877629041e-05 0.379194122541903 0.999033840304385 0.623162777075317 0.655551850879577 0.000148640656334699 0.000966159695615077 0.00047530766994644 0.000514742199058462 84 3601
5856 382066 1 0.5 60 "PR" "RO" 0.239600153564978 0.505453290573238 0.192072531174677 0.404828242507361 0.410113204267879 0.439807224267218 0.4375012277756 0.465552629761553 0.447026390027775 0.421732379189267 0.47381199355689 0.445573610354862 0.664560367832527 0.469384246793639 0.626451915783198 0.441530748941866 0.681878109789313 0 0.466042093271232 0.397643896062804 0.000151967241210123 0 0.000120824150933657 9.42383173628039e-05 0.317898595887852 0.999835568321414 0.533622402072888 0.602114009485469 7.13270816247558e-05 0.000164431678586322 0.000214680504945801 0.000147856134363778 86 3601
5857 618756 2 0.5 60 "PR" "RO" 0.23869951810804 0.500972411184475 0.195359011012706 0.40935468234695 0.401210255480101 0.44849139505125 0.426660855984251 0.47696168438976 0.458722632266741 0.408917171827834 0.484596850889682 0.434004161722853 0.663550343373716 0.468027214561918 0.629178913059993 0.442830439191873 0.670081487703304 0 0.457875075130654 0.39296010667041 0.00035622075942095 0 0.000124596319610203 0.000168875978520645 0.329451756985605 0.999075035124754 0.541829738920117 0.606490318702036 0.000110534551669363 0.00092496487524548 0.000170589629618458 0.0003806986490333 77 3601
5858 280703 3 0.5 60 "PR" "RO" 0.236880308495981 0.493720221892389 0.200194464499106 0.416874527124694 0.398561396889767 0.44439220518008 0.425616564510128 0.473027293753243 0.458038198275061 0.412247298046919 0.486149571616933 0.438052496853213 0.658357109530904 0.464108917404927 0.635337212660096 0.447043690679772 0.611009651953806 0 0.441371732138897 0.366452975094755 0.000112957214915011 0 0.000120662617998898 8.08928264541149e-05 0.388804960849437 0.999838143910921 0.558315358036668 0.633325943104716 7.24299818426087e-05 0.00016185608907904 0.000192247206436577 0.000140188974075259 82 3601
5859 63370 4 0.5 60 "PR" "RO" 0.232961484458024 0.492654932686501 0.197786674303321 0.417928914537919 0.396076700182111 0.445532362888256 0.419716002355045 0.471872809933653 0.468037113394113 0.41540593098554 0.492895347641733 0.439110680670643 0.653766015993207 0.461214452210652 0.639508196493147 0.450188394639244 0.633906090120099 0 0.481236547633254 0.387361229897639 0.000131503424061265 0 0.000102864548759414 8.13881017436194e-05 0.36589566917643 0.999836515278449 0.518499159489145 0.612428761332386 6.6737279409437e-05 0.000163484721551518 0.000161428328841923 0.000128620668231389 85 3601
5860 88278 5 0.5 60 "PR" "RO" 0.230314279648235 0.474842339931479 0.212370832572921 0.436561288159793 0.430162177099397 0.414067541721869 0.469177015552064 0.437846491173552 0.4108376984011 0.450094919005986 0.442373288067412 0.474252391774977 0.652429139058868 0.460374976781152 0.642837141276464 0.451325638963291 0.436073082507624 0 0.297921192205695 0.24848714161429 6.97686942141744e-05 0 7.42485952128252e-05 4.82548090663961e-05 0.56341278898602 0.998910305586593 0.701750826602784 0.750868943755081 0.00044435981214241 0.00108969441340718 0.000253732596307791 0.000595659821563573 88 3601
5861 819490 1 0.6 60 "PR" "RO" 0.241154726490758 0.509057145479351 0.190178142919048 0.401064027069264 0.383018381986588 0.45340427912489 0.404133649217359 0.483686335288626 0.483753240078103 0.401065679860613 0.507964761069741 0.427101944377929 0.659366057046497 0.465501090594417 0.632587602888406 0.445508478323692 0.724419503797017 0 0.485963799647945 0.427801887936037 0.000119237286906794 0 0.000157133596960353 9.67879780789732e-05 0.275406590249627 0.999805894113644 0.513694239689866 0.57196075675315 5.46686664493815e-05 0.00019410588635653 0.000184827065227848 0.000140567332734094 83 3601
5862 829379 2 0.6 60 "PR" "RO" 0.237036119912987 0.499657885530023 0.195104574564902 0.410734343913472 0.406364639155687 0.443921935379236 0.430385758931109 0.470527622941892 0.456755489709258 0.416415797350852 0.481042915751229 0.440478318928414 0.662179407180449 0.466656710269441 0.631690218094957 0.444294277234371 0.669770017356365 0 0.457739345851458 0.390647058032408 0.00011664278611149 0 0.000152878709702459 9.25218492736988e-05 0.32991597039798 0.997982988604975 0.541906159289331 0.608496122910957 0.000197369459543142 0.00201701139502495 0.000201616149509004 0.000764297207360641 84 1029
5863 639476 3 0.6 60 "PR" "RO" 0.238599339614221 0.499777497010914 0.196326233163552 0.410630080426953 0.38940027648254 0.449263409876308 0.41367469925804 0.480299792778692 0.471742060129634 0.403479647843793 0.49790818829497 0.430577404371367 0.657931182793646 0.464521316817554 0.633937087150266 0.44643917940182 0.667847593311588 0 0.488540776670585 0.40558322074271 0.000108662600390154 0 0.000237939093385508 0.000119808418158493 0.331870061514619 0.998074524887808 0.510991690840916 0.593576114785612 0.000173682573402395 0.00192547511219233 0.000229593395113694 0.000720856053518947 75 3601
5864 642071 4 0.6 60 "PR" "RO" 0.235091962822018 0.493055527044407 0.199338179577771 0.417593518635574 0.404853529147455 0.43836047293768 0.430114693431205 0.464587960745914 0.456357049538119 0.422236253636891 0.481984677534224 0.446579200919524 0.656698963864585 0.46247168291618 0.638634831165275 0.448842820859665 0.608243750108107 0 0.446989406807097 0.364929637985405 0.000165016258483963 0 0.00013754403113005 0.000104435159991052 0.39152441484415 0.99982060858663 0.552681885031501 0.634822549137469 6.6818789258197e-05 0.000179391413370143 0.000191164130272735 0.000143377717135077 84 3601
5865 860326 5 0.6 60 "PR" "RO" 0.239103754028861 0.492422506913162 0.203269344369347 0.418057278956467 0.381100271582171 0.444387611204652 0.406145077625024 0.478535418823286 0.476258395709012 0.402542020889546 0.505125846589601 0.432273326565742 0.651847695422272 0.459207553086282 0.642669552668626 0.451648147498361 0.646256484712832 0 0.50353095267084 0.40511087591103 0.000137415170053849 0 0.000161138609776304 0.000104451752537572 0.353415993330924 0.998944703024482 0.496132815727459 0.594341521694713 0.00019010678618937 0.00105529697551758 0.000175092991924939 0.000443150641719968 83 3601
5866 434152 1 0.7 60 "PR" "RO" 0.229839544006346 0.481250174787807 0.205465305959699 0.429745264422297 0.399720209920946 0.43351679302868 0.422918575143448 0.458672500427122 0.46462838014202 0.428991363951154 0.488836053135952 0.452777663653059 0.64645804548116 0.45415733428966 0.652275178006286 0.457251376326027 0.532701934889117 0 0.388378764143399 0.317785882620859 0.00392826232562484 0 0.00721199218503162 0.00379891140529827 0.463283290012619 0.999824645384987 0.604070822919109 0.678216581786588 8.65127726394922e-05 0.000175354615013073 0.00033842075246012 0.000198624187254293 88 2106
5867 68856 2 0.7 60 "PR" "RO" 0.23326600138845 0.489285230363865 0.201158374939378 0.421380894392354 0.402188622384058 0.426331107912751 0.42728761552048 0.450948011388138 0.459139807805033 0.436672811790337 0.484703039477205 0.460728963226006 0.647525866536855 0.455659054075395 0.649064684737063 0.455795940602291 0.603422043703194 0 0.409645222662078 0.350264574377473 9.95224814588071e-05 0 0.000145381961398364 8.34215683376954e-05 0.396409306660866 0.999588917716163 0.589892680710019 0.649393997819877 6.91271544820388e-05 0.000411082283837349 0.000316714666504425 0.000258006234312155 81 3601
5868 788715 3 0.7 60 "PR" "RO" 0.23164800367046 0.484601469091063 0.204058461736737 0.42618316790096 0.38590336104186 0.439770108719582 0.407748623194613 0.468735342575908 0.480120825407195 0.416245008570599 0.504517531016054 0.442404622064581 0.644484738551181 0.453648845917457 0.652241378725634 0.457753649417329 0.586942180764886 0 0.449776670599265 0.361686579844753 0.000159743618240401 0 0.000179444899431069 0.000117802523306117 0.412816234184866 0.999815946712302 0.549801161007039 0.638028033590822 8.18414320075245e-05 0.000184053287698144 0.000242723494264392 0.000167584041118995 85 3601
5869 243043 4 0.7 60 "PR" "RO" 0.234550434864578 0.489815893855026 0.201779245038269 0.420798711857676 0.394964284411439 0.43413918189695 0.419197969026689 0.461553550602868 0.467491911687338 0.424065946083159 0.492728174404568 0.449643608376433 0.649102168018773 0.456808446191 0.647558173923518 0.454443385028169 0.650518021633154 0 0.453706477378695 0.384205094540857 0.00015114750790628 0 0.00018336425100048 0.000115295218952852 0.349193151571501 0.997909659795227 0.545836073519499 0.614894246921775 0.000137679287438679 0.00209034020477322 0.000274084850805857 0.000785363318415593 83 2476
5870 234987 5 0.7 60 "PR" "RO" 0.237441079194752 0.498270711441856 0.196621195656807 0.412227831242944 0.400875107723943 0.431345342141568 0.425391281237888 0.457952807143759 0.461236278893888 0.428109604240023 0.486435448560008 0.453606981394909 0.653551304127508 0.460451385878982 0.641294137223762 0.450850517777125 0.660368752021061 0 0.463648758813139 0.390350405549608 0.000250579357336402 0 0.000520262703999804 0.000261796495015116 0.33930955757663 0.999835637550931 0.535580878309967 0.609228636972795 7.11110449722949e-05 0.000164362449069154 0.000250100172894484 0.000159160982582469 85 3601
5871 770427 1 0.8 60 "PR" "RO" 0.233910986440967 0.496229273195314 0.195374521967593 0.414087907750102 0.38260881295307 0.454337381282897 0.398638411436895 0.482311409711904 0.493534989136583 0.404150309895123 0.512561607318466 0.428335778146639 0.652384083558951 0.458731604706722 0.644217171483446 0.451996146113045 0.678792965539619 0 0.525940661419444 0.422224840869649 0.000952973762782544 0 0.000847121614064863 0.000630338502662162 0.32017253331076 0.998276525017913 0.472973278901093 0.576516027870015 8.15273868379894e-05 0.00172347498208736 0.000238938065398225 0.000628792757673232 81 3417
5872 229544 2 0.8 60 "PR" "RO" 0.229399018562366 0.482516160357718 0.203840772258928 0.428259647225146 0.394397245762043 0.439152392937725 0.414248333020167 0.46497787702739 0.475935653776639 0.422345453355466 0.497668281453758 0.446299873891008 0.64617383791225 0.453735012280862 0.652981325824981 0.457596283708824 0.590713612931777 0 0.455390621712202 0.362004282758226 0.000114974531936034 0 0.000270859399049614 0.0001321421450235 0.408264112207453 0.994854061651043 0.543214355509485 0.635570458764043 0.000907300328834008 0.00514593834895747 0.00112416337926301 0.00229311633270733 86 783
5873 134172 3 0.8 60 "PR" "RO" 0.228328317981376 0.476249175329463 0.208858601907298 0.434889508158388 0.417420654182114 0.408953794723285 0.444384988412677 0.431434421064364 0.44167379195176 0.457195864802122 0.467149693398659 0.480742708632553 0.641515542434075 0.450530769225599 0.658293430284239 0.461094864957724 0.524123544101847 0 0.390240630416798 0.31020619830261 0.000170385914969667 0 0.000247904250489605 0.000139667040772338 0.475424888206289 0.995593634334606 0.608771085373077 0.687879982109238 0.000281181776894051 0.00440636566539427 0.000740379959635637 0.00177415254738062 79 1259
5874 400142 4 0.8 60 "PR" "RO" 0.231725969056879 0.488429500019748 0.200541971929108 0.422270865786951 0.404048898598796 0.433459460908993 0.424951175735723 0.458505610349293 0.464546271248816 0.429197833486682 0.486371799646478 0.452750167797704 0.650480148810773 0.457100083304802 0.647414024296858 0.454000425771293 0.607397886034818 0 0.47808525505753 0.373424946209278 0.000172508006697729 0 0.000297971568445906 0.000160056965934166 0.391808782344214 0.994161214350468 0.520061076885681 0.623842787674733 0.000620823614270103 0.00583878564953192 0.0015556964883431 0.00257220915005483 84 781
5875 108131 5 0.8 60 "PR" "RO" 0.233565687681869 0.496508731533417 0.194931504931643 0.413783695428564 0.376827248575156 0.446158361825198 0.393012653019322 0.472694063226384 0.499943391126359 0.414567881088101 0.51911336670665 0.438293905760033 0.645058492882047 0.45367746327162 0.652187141038873 0.457470195860719 0.686616913899924 0 0.487475505555927 0.412946692573614 0.000223746239929633 0 0.000279100277438968 0.00017588712743567 0.313028403711923 0.999172445067655 0.511901938780542 0.586465227172853 0.000130936148223617 0.000827554932345401 0.000343455386091826 0.000412193126097033 85 3601
5876 397002 1 0.9 60 "PR" "RO" 0.231843605800241 0.488338823452487 0.200758952974566 0.42239365130367 0.370243557971676 0.433662368626432 0.386648310901487 0.460658359493528 0.505372277246432 0.425451306302474 0.526011700239268 0.451119173821238 0.633796569099295 0.445018797038631 0.666170744749019 0.466712616613923 0.622838216472931 0 0.451421833913661 0.37841000079302 0.000109874099655923 0 0.000523853976252049 0.000217857074319678 0.374908213589493 0.980724518893977 0.542387698472429 0.612910687120012 0.00214369583791912 0.0192754811060234 0.00566661363765731 0.00846145501264817 87 1171
5877 608537 2 0.9 60 "PR" "RO" 0.226980831162437 0.470419394693264 0.213227697078804 0.440749103081317 0.373138846086221 0.415267683509476 0.393049639367077 0.443415255392916 0.496016298917866 0.441070159525029 0.519688631291338 0.468964795120384 0.621184095960286 0.435577119281462 0.681770926300251 0.47652385705704 0.523480737014095 0 0.423544878376303 0.330289008124048 0.000156685153968073 0 0.00107237767440005 0.000413848581125751 0.473886182998023 0.979827605462421 0.569518122233965 0.660286687341794 0.00247639483391406 0.0201723945375794 0.00586462171533145 0.00901045595303236 84 528
5878 849261 3 0.9 60 "PR" "RO" 0.233803485277703 0.481432338565355 0.2088464792664 0.429456238984169 0.384078588794983 0.426717990306361 0.405848409918469 0.456537017776886 0.480577793816265 0.426349362050821 0.505727437763229 0.455125798909164 0.639201774828376 0.448028626692354 0.662310057199944 0.463350425853849 0.571675240593985 0 0.455258572842357 0.358292747031921 0.000377158566773057 0 0.000587782387011341 0.000331978635508222 0.4265126066899 0.981446837930434 0.541137145269278 0.634184198209325 0.00143499414934144 0.0185531620695657 0.00301649950135427 0.00719107612324555 85 300
5879 321708 4 0.9 60 "PR" "RO" 0.227046193515885 0.478530187827505 0.205503415752402 0.432409642201327 0.385377442676189 0.411609223201216 0.403501745725348 0.435361453353075 0.488266073340082 0.453990268439161 0.508781340669393 0.478257311065676 0.625539526454587 0.438869286247676 0.676631586642023 0.473422715645503 0.570988203519197 0 0.444952891521681 0.351082509025851 0.00172868641394239 0 0.00100470893866787 0.000950388566022627 0.425461832939319 0.968565000585171 0.547295141924306 0.635269980353202 0.00182127712754235 0.0314349994148291 0.00674725761534535 0.0126971220549238 82 1254
5880 556939 5 0.9 60 "PR" "RO" 0.232013239258266 0.4772958566199 0.211252534724825 0.433566180701194 0.374580050383566 0.433722168471356 0.394959533761368 0.465893497216329 0.491968324447911 0.415730181417104 0.51697458475835 0.445482602557897 0.636164348685727 0.446174658602847 0.665101787657333 0.465219691056526 0.587346383539404 0 0.478680905947423 0.374116085473721 0.000596175886126276 0 0.000600142641292781 0.000418418790887965 0.411169144004 0.990668494229194 0.519188822984638 0.621823479009253 0.000888296570469183 0.00933150577080595 0.00153012842664624 0.00364201672613831 84 773
5881 863160 1 1 60 "PR" "RO" 0.235295761771194 0.494454542685212 0.197918882777618 0.415484920500513 0.37718943544153 0.398221891055025 0.400142467667979 0.422278865657535 0.485881756442112 0.463996858339257 0.512326682730357 0.490580549891176 0.623001425019472 0.438943002877055 0.672858190168303 0.472816106745478 0.796130779880431 0 0.603352051256931 0.489618601712734 0.00162789830565084 0 0.00330883690979547 0.00166734953885197 0.144190920404112 0.213829177279721 0.195785850751052 0.18215226049881 0.0580504014098064 0.786170822720279 0.197553261082221 0.326561788249603 89 222
5882 148171 2 1 60 "PR" "RO" 0.22526072185862 0.470684903996148 0.210750657597977 0.43969510641339 0.355742182222812 0.413065205683954 0.374377850609165 0.439819835212602 0.514306764688732 0.444972883391301 0.538902456365779 0.472522434275935 0.609664415812003 0.428298574519135 0.690390481637994 0.483704604441671 0.718990836912176 0 0.564810280090164 0.452671694665782 0.0339709602213917 0 0.0436810191482294 0.0271157230638775 0.171221930346624 0.338342675026928 0.255136864079139 0.249328402833968 0.0758162725198085 0.661657324973072 0.136371836682468 0.270884179436373 85 229
5883 261434 3 1 60 "PR" "RO" 0.230210166487713 0.483450603844269 0.203467133930398 0.426848632420002 0.366077654006004 0.410728847656366 0.385566113507892 0.436249121028655 0.503083874907471 0.449388539341491 0.5275517697965 0.476119922749907 0.618613417318898 0.434970310217326 0.679703341054879 0.476964309630643 0.71191489889422 0 0.537101934151986 0.439262553047464 0.0116644873601334 0 0.0189257255321442 0.0105543294628508 0.224198620287472 0.400620690980479 0.2986464396308 0.302085793293107 0.0522219934581744 0.599379309019521 0.145325900685069 0.248097324196579 88 230
5884 100407 4 1 60 "PR" "RO" 0.230604120371249 0.482809839177493 0.2044803355211 0.427642126523696 0.353382283473165 0.430250129962691 0.369387183497811 0.458550866142486 0.520956187972747 0.426590720209047 0.542988461794798 0.453661975731593 0.622420327089178 0.436843364467129 0.678253789611997 0.47483883613462 0.684873384236757 0 0.554405195899096 0.440085534897759 0.0118202573937089 0 0.0151703132292983 0.00951423143547072 0.268768062540414 0.524445522227957 0.343023735110153 0.368903763860876 0.0345382958291196 0.475554477772043 0.0874007557614524 0.181496469805894 80 229
5885 523624 5 1 60 "PR" "RO" 0.235310879632951 0.496504076166583 0.196282716359231 0.413550469311777 0.350665772426818 0.424544110092674 0.367912128270251 0.453633982613178 0.520387510727724 0.430075112137175 0.544248257457665 0.458409716110935 0.622915820892697 0.439173297721801 0.67151402779168 0.472249770109029 0.762268978968595 0 0.602070943562042 0.486835176853134 0.0014029058880776 0 0.00467704685857786 0.00210427908786552 0.195606826208804 0.377202342922558 0.273783401011744 0.274769900041265 0.0407212889345229 0.622797657077442 0.119468608567636 0.236290644017736 75 230
5886 208289 1 0 70 "PR" "RO" 0.241325630266132 0.508691021826095 0.190616516863989 0.401432672141665 0.387606248661531 0.459540954909997 0.413926356770728 0.490596367113395 0.469908014413044 0.39412145391744 0.498048993096832 0.420021320640739 0.664899232051896 0.471005345531896 0.622631251029231 0.439906644461662 0.717159056840284 0 0.498052946335527 0.42863751236248 0.000301773072235474 0 0.000252324286696571 0.000195051958381294 0.282488396376384 0.999839654859997 0.501603643460613 0.571070231680029 5.07737110964541e-05 0.000160345140003415 9.10859171632361e-05 9.72039991105502e-05 85 3601
5887 839375 2 0 70 "PR" "RO" 0.236064534397639 0.499751732110799 0.194242234670032 0.41064424606821 0.399510276800451 0.459657604033605 0.426208104398073 0.488551443749609 0.458728761294265 0.397952489920473 0.485541982697336 0.422148707628886 0.665648474814667 0.471322155931581 0.622582860277401 0.439635272376145 0.648799755251054 0 0.495508193320789 0.398404303806267 0.000105856184977465 0 0.000116971737612337 7.74108985105075e-05 0.351026855653318 0.999816361248441 0.504267827538799 0.6014018066928 6.75329106505949e-05 0.000183638751559028 0.000107007402799355 0.000116478602422104 84 3601
5888 118566 3 0 70 "PR" "RO" 0.237914967764684 0.504220048810948 0.191719169622213 0.406030091603463 0.401403163194087 0.465035619434794 0.425745156683325 0.493408079588232 0.461128521426132 0.393626823988592 0.485609225725198 0.417162986873225 0.671134359079125 0.474227488206294 0.619096842329575 0.436506964180572 0.674630169363549 0 0.5165617933221 0.414973868855541 0.000115566371248366 0 9.20310155489609e-05 7.23063429599033e-05 0.32520038833052 0.999829091630522 0.483255892624786 0.584851809874387 5.38759346826494e-05 0.000170908369478417 9.02830375654722e-05 0.00010201492711274 83 3601
5889 327744 4 0 70 "PR" "RO" 0.240735420271742 0.508603971177068 0.190205154357519 0.401517703388738 0.390475771474681 0.463089564429413 0.415995960765077 0.494470697376818 0.467882793283184 0.390242045683695 0.495691652778818 0.416131314843902 0.667518088223789 0.472977612599844 0.619267573840958 0.43783005453005 0.700534669464692 0 0.509184652116706 0.42555994143639 0.000154811545870619 0 0.000112932001318623 9.41849760266231e-05 0.299257142654508 0.999826506920471 0.490611571526 0.57424374368285 5.33763349297132e-05 0.000173493079529012 9.08443559753868e-05 0.000102129904732592 85 3601
5890 708712 5 0 70 "PR" "RO" 0.240177921271105 0.498175219521214 0.199084520143507 0.412291958051643 0.415619288270776 0.446212049579681 0.450475940338982 0.476154032210533 0.428765315344394 0.408260025769571 0.460760440686115 0.434733047716132 0.671093590196334 0.474916764842383 0.61759719070049 0.435954782685541 0.634693923257277 0 0.482524427891842 0.385962189722066 0.000119147030188811 0 0.000136169544446629 8.76033892432044e-05 0.365121448398218 0.999816523814359 0.517242492585358 0.61383744114725 6.54813143160207e-05 0.000183476185641402 9.69099783531485e-05 0.000112765741440809 84 3601
5891 695631 1 0.1 70 "PR" "RO" 0.237167626291783 0.500366087562637 0.194553592304524 0.410105542544749 0.410730322746876 0.457073684187657 0.439534312794674 0.483880098840322 0.444010615780864 0.403800365683113 0.471529093037219 0.426953393830809 0.671069629759049 0.474419603444372 0.618459083036513 0.436377516225039 0.622655054550358 0 0.478517209996664 0.38079879599847 0.000121573402073069 0 0.000109217018192101 7.97100141270968e-05 0.377160806505246 0.999839477809604 0.521278413460705 0.619017512513441 6.25655423230085e-05 0.000160522190396222 9.51595244388553e-05 0.00010398147396196 82 3601
5892 41387 2 0.1 70 "PR" "RO" 0.232779243353038 0.490600348585836 0.199658103195908 0.420245013329732 0.419755711795971 0.444515395076899 0.453056281286861 0.468311261270074 0.428645732955854 0.421163050071064 0.458498545765952 0.442963758570332 0.664914796789473 0.470488703367668 0.624562494709367 0.440749317394396 0.550077583486882 0 0.409366903029788 0.328363923616274 8.83614888065326e-05 0 7.67217448765043e-05 5.64135811297903e-05 0.449752410941256 0.999838211425259 0.590422753763155 0.671455187621115 8.16440830557394e-05 0.00016178857474133 0.000133621462180441 0.000124475181480722 88 3601
5893 677947 3 0.1 70 "PR" "RO" 0.241359488543903 0.498718573252583 0.199390278324156 0.411640487052461 0.403856559434039 0.443961158858639 0.436822327584557 0.474534191509504 0.441751395853511 0.4091385160039 0.474497662044107 0.436493765705157 0.665268347690242 0.47015506791057 0.624835234252862 0.440751667425645 0.668011775667495 0 0.44443478638639 0.388399818035103 0.000103225350350365 0 8.44754253834081e-05 6.52806852571004e-05 0.331817563863158 0.999823877361615 0.555351216683539 0.61141340819921 6.74351189960737e-05 0.000176122638385426 0.000129521504688224 0.000121493080429392 81 3601
5894 871504 4 0.1 70 "PR" "RO" 0.239963417842171 0.508685059337629 0.18949095011192 0.401457330129066 0.387565616446396 0.466124127768491 0.410810938071463 0.496847785068259 0.474761753009056 0.388584176678517 0.500464116979651 0.413697080949412 0.666808289949614 0.471933550613536 0.621163914955707 0.438726466443595 0.701572561555698 0 0.515959822522083 0.428686485096839 0.00012647412109269 0 9.2095257827736e-05 7.69619607855331e-05 0.298222691267944 0.999328545140415 0.48383511089593 0.570969943436029 7.82730552651722e-05 0.000671454859585002 0.000112971324159306 0.000266609506346671 81 3601
5895 102570 5 0.1 70 "PR" "RO" 0.243214850231136 0.503557172424681 0.196651478352 0.406772639248375 0.400857887592526 0.447958789793979 0.434113861004489 0.479591896091959 0.444180125044681 0.403601136124432 0.477388875343585 0.431352958241138 0.667623188924389 0.472594296033814 0.620542108936557 0.438334510405807 0.666032022542657 0 0.461500603672231 0.394959032088932 0.000123633983436958 0 9.0374407001442e-05 7.48907997259775e-05 0.333732965356133 0.999544070878648 0.538248211371531 0.604733336642407 0.000111378117772623 0.000455929121352175 0.000160810549236663 0.000232740468934387 82 3601
5896 449455 1 0.2 70 "PR" "RO" 0.241441119564424 0.512934169099949 0.18705809679695 0.397076515606326 0.391228051811471 0.461065922230441 0.416384336447172 0.490743910610385 0.468732916860216 0.395187548487113 0.495715871722802 0.419976209530251 0.66758810658538 0.47315406325602 0.619018329470615 0.437798704650822 0.732835766367962 0 0.483499969672215 0.428251869373119 0.000142596715985886 0 8.18147983327007e-05 7.911699394768e-05 0.266973972792923 0.999811580750537 0.516321755249702 0.571562536988734 4.76641231293706e-05 0.000188419249462892 9.64602797506522e-05 0.000106476644198868 87 3601
5897 861869 2 0.2 70 "PR" "RO" 0.242685998220846 0.512632455023373 0.18828442845825 0.39742913447717 0.391286353807448 0.458501702831439 0.416849943626064 0.488342295550735 0.467239577330952 0.396979564127402 0.494864308069009 0.422313053101207 0.667580026540289 0.472527859772337 0.620393999187427 0.43828746787995 0.725868903439347 0 0.514893949366218 0.436854849348995 0.000130840634045889 0 9.65209633866374e-05 8.00123218203876e-05 0.273939621909881 0.999779371735739 0.484886782129764 0.562935465944602 6.06340167259895e-05 0.000220628264261192 0.000122747540631 0.000129672384581819 78 3601
5898 740866 3 0.2 70 "PR" "RO" 0.232129877014213 0.487832768830155 0.201662059672897 0.423075389378661 0.420094260319674 0.440872460430061 0.451866088529505 0.464867147531526 0.430491064126144 0.42428020351344 0.459157008352217 0.446486319757434 0.662613237389081 0.467975915336457 0.629047693492689 0.443130295553773 0.535993259858207 0 0.396080456285947 0.31845206675089 0.000112981224529458 0 0.00011089914189377 7.62501960430334e-05 0.463803857906573 0.999795844523368 0.603688645761163 0.681335319073979 8.99010106906554e-05 0.000204155476631963 0.000119998810995618 0.000136363979088014 84 3601
5899 494769 4 0.2 70 "PR" "RO" 0.236518777077392 0.500301942058561 0.19412353309202 0.410103286452413 0.397383646334203 0.455883210040637 0.422262237251365 0.483618141202364 0.463665533769502 0.403569738407833 0.489157397054198 0.427182873159163 0.663152205264812 0.468502311408106 0.627741169180687 0.442381003948959 0.648854643658245 0 0.472296342903277 0.390783743899831 0.000114802018452925 0 9.31800610488993e-05 7.24308200960888e-05 0.350971163571118 0.999833819580251 0.527497070306004 0.609033423943777 5.9390752184926e-05 0.000166180419748601 0.000113406729669778 0.000110401336295731 78 3601
5900 115720 5 0.2 70 "PR" "RO" 0.235839487250806 0.494129688674161 0.199018674199856 0.416453989612284 0.414794248212101 0.440313058944853 0.449230252254237 0.465965198744967 0.431226545526448 0.42156100819262 0.462541828756428 0.445351045080087 0.663393140829283 0.469686358793253 0.62541245105939 0.441546408177592 0.605854069437564 0 0.414522793093398 0.35162341090842 0.000120660218044108 0 8.14990898486216e-05 6.96774776564817e-05 0.393951338370794 0.999808027053145 0.585272841021932 0.64817957415712 7.39319735979069e-05 0.000191972946854813 0.000122866794821234 0.000127337456804165 87 3601
5901 758298 1 0.3 70 "PR" "RO" 0.234237014071641 0.489484154429713 0.201943845590333 0.421389598722793 0.416958156388102 0.443558201498026 0.447445838251877 0.469076171944026 0.435601031922098 0.419010647802607 0.463530192988653 0.442127013613741 0.664495193014705 0.468527148369323 0.629249685452686 0.442499868665498 0.546411308294449 0 0.410379181736746 0.32822702784572 0.000107986748002068 0 8.76334314254335e-05 6.70456912676752e-05 0.453396757061472 0.999830882053284 0.589398078246232 0.671577977275155 8.39478960773528e-05 0.000169117946716471 0.000135106585595643 0.00012794918785687 84 3601
5902 376269 2 0.3 70 "PR" "RO" 0.237586324681885 0.502845174622955 0.192778313202836 0.407395869537484 0.397676551876336 0.455422825875519 0.422422723786129 0.483555748079926 0.463877764831185 0.40338443761235 0.489222195261877 0.427240136507411 0.664136013557812 0.469391735147441 0.626409414424603 0.44151011867286 0.677945644562425 0 0.47545791264094 0.402485704005717 0.000112632611598831 0 0.000103252291117776 7.51489931910294e-05 0.321888284898944 0.999825651530116 0.524333934727201 0.597331342197614 5.34379270317722e-05 0.000174348469884129 0.000104900340741519 0.00010780480347774 81 3601
5903 463722 3 0.3 70 "PR" "RO" 0.234690767924759 0.49586441645663 0.196426086443991 0.414635774980029 0.407590207275066 0.450964960713874 0.433205236463333 0.47771362125411 0.452249207871166 0.409532182319145 0.477915660036269 0.433148916021391 0.663968351919229 0.468704346591807 0.627316781539146 0.442131391207987 0.650139681582951 0 0.492184154870938 0.394545564574121 0.000113153803836407 0 0.000110293809416046 7.70080766931168e-05 0.34967079426732 0.999817165852059 0.507600505579969 0.605258250984074 7.63703458922894e-05 0.000182834147940911 0.000105045739677416 0.000119176365112266 73 3601
5904 375958 4 0.3 70 "PR" "RO" 0.236452140145021 0.501796372504445 0.192682419603125 0.408538264966418 0.400559390897701 0.455551965100653 0.425565945159042 0.48273525899846 0.46063893556787 0.404606437664446 0.486533219195134 0.428127233000972 0.664507818144199 0.469816301429996 0.625305106219283 0.441293862783296 0.672847846266162 0 0.465273146740834 0.396165603984167 0.000111820225786138 0 0.000103985612969024 7.49426497283723e-05 0.326981174400639 0.999797604914265 0.534509210927836 0.603637873934931 5.91591074122967e-05 0.000202395085734958 0.000113656718360663 0.000121579431174093 88 3601
5905 727417 5 0.3 70 "PR" "RO" 0.238564520165616 0.507443175638178 0.189548941294956 0.402654547778581 0.398000919804408 0.457903506590003 0.423098861762435 0.486284990997426 0.463599901618294 0.400440458190318 0.488797495128317 0.424448958177053 0.666516733362822 0.472023465256701 0.621569121199262 0.438896653080095 0.7168762703175 0 0.497160941028421 0.424096839567953 0.000126108514974039 0 9.90055590611832e-05 7.85539314984525e-05 0.282947450443565 0.999760630434696 0.502645849256649 0.575701937343205 5.01707239607552e-05 0.000239369565304402 9.42041558682424e-05 0.000122669157343368 84 3601
5906 224365 1 0.4 70 "PR" "RO" 0.239146221366482 0.502389097012903 0.194385643041077 0.407873387042929 0.404136039210158 0.451856432514087 0.43149142787554 0.48119437109104 0.452316836097174 0.404142618650232 0.47992131475631 0.429716325104014 0.667142457228604 0.471594860011167 0.622615370414779 0.439274238644536 0.682240591422057 0 0.456177161155829 0.39639338461927 0.000117709675065711 0 8.02163490461067e-05 6.8901119524297e-05 0.317546524687049 0.999728270644065 0.543605188552808 0.603374049099975 9.51742158289202e-05 0.000271729355934669 0.000137433942316706 0.000163665161229772 82 3601
5907 846170 2 0.4 70 "PR" "RO" 0.237102573451904 0.497006223732461 0.197641003557159 0.413541690625782 0.404566685480092 0.45068860537699 0.432117914908458 0.479188018938321 0.452353071002554 0.406932231076643 0.479007508817193 0.431760183755413 0.664730218880445 0.469261964686571 0.627283654596758 0.441620702427316 0.619170408199325 0 0.462036554767418 0.37508226754183 0.00010556333550181 0 8.51546994340666e-05 6.61041667626806e-05 0.380648104110088 0.999817150599745 0.537725526503434 0.624716760724505 7.59243550855363e-05 0.000182849400255302 0.000152764029713926 0.000134867566902704 79 3601
5908 80106 3 0.4 70 "PR" "RO" 0.23427500299474 0.488462939475578 0.202722319293066 0.422238057531774 0.400807941567659 0.448470322661531 0.429230307851017 0.477341817586892 0.454010760385343 0.408351882679081 0.482740330234054 0.433719369011622 0.658914135109335 0.464985169507244 0.633903640825278 0.446266753367076 0.600044885008322 0 0.43339947784449 0.358812545374581 0.000109632054196917 0 8.10339550958101e-05 6.61842173795014e-05 0.399770170400054 0.999768232451942 0.566394327394492 0.64098089046087 7.53125374263979e-05 0.000231767548057906 0.000125160805922768 0.000140379947169782 86 3601
5909 663875 4 0.4 70 "PR" "RO" 0.239148274448195 0.502847297699189 0.19400767026579 0.407514727015132 0.391652724455882 0.458122722968209 0.416420862909154 0.489070225483709 0.468551271634289 0.395702132055532 0.495018378265137 0.421663734828622 0.66403599816024 0.469336016990914 0.6261343721107 0.441514394423483 0.656579762655173 0 0.470054907538442 0.395248657363558 0.000139149307506867 0 8.77949703087019e-05 7.97121186827305e-05 0.343215772528169 0.999824486074908 0.529750096917086 0.604558827503079 6.53155091507054e-05 0.000175513925092459 0.000107200574163269 0.000112803014681037 80 3601
5910 607824 5 0.4 70 "PR" "RO" 0.234309514650784 0.496964186400417 0.195152495530198 0.413447575958359 0.378461128838426 0.454996310768124 0.399810868823626 0.48294937232276 0.488204347470018 0.403820202140489 0.512485326579766 0.427938316026384 0.651038234454059 0.459599661507401 0.641164770335451 0.45161017709115 0.654054704664315 0 0.444080687916 0.38687259615478 0.000108069337543485 0 8.63402245800056e-05 6.84202098489802e-05 0.345777096525469 0.999825946573359 0.555710151501095 0.612943256347929 6.01294726728032e-05 0.000174053426641003 0.000122820358325527 0.000115727287441676 83 3601
5911 634715 1 0.5 70 "PR" "RO" 0.240040920702774 0.499936442711715 0.197252046137201 0.410423116445947 0.38721446350509 0.451961201611165 0.411820543353059 0.482651761122571 0.473020743734446 0.401794172015635 0.499699443285381 0.428242198000311 0.659628753260902 0.464759667733723 0.634659504012241 0.44617017883718 0.662318454075831 0 0.459153048188438 0.394870307761048 0.00011491000611677 0 9.95335168677541e-05 7.52762952031146e-05 0.337503918083174 0.999811932565867 0.540620669548387 0.604932369617297 6.27178348783336e-05 0.000188067434133224 0.000126748746307421 0.000122046326452253 86 3601
5912 669104 2 0.5 70 "PR" "RO" 0.237871117100655 0.501811788539297 0.193741758093521 0.408264041778161 0.389163958617501 0.458478488387955 0.411940896297776 0.488927566387771 0.475358974911615 0.396208029020441 0.500185932791479 0.421705153881267 0.661692340603383 0.467428251624388 0.629525260059549 0.443524821081601 0.724242109691301 0 0.516824152485898 0.43573969964808 0.000122073772536567 0 0.000101295457892462 7.83270496211129e-05 0.275577026998765 0.999613372348128 0.482967298463762 0.564008224201829 5.87895373972715e-05 0.000386627651872515 0.000107253592447704 0.000173749100469992 81 3601
5913 659455 3 0.5 70 "PR" "RO" 0.233904972308413 0.487279024078891 0.203419710450316 0.423454807473338 0.400039964912599 0.450429716458498 0.425037928036275 0.47922778020087 0.45989554261067 0.406359417904411 0.485942454988389 0.431727226191935 0.659139812993961 0.463787509937874 0.636547190707857 0.447107952455555 0.58617468974395 0 0.45269920079988 0.360294188219734 0.000107099316887467 0 0.000109131050444669 7.48077342917001e-05 0.41364789257477 0.99983131395141 0.547064689544645 0.639511135875592 7.03183643918785e-05 0.000168686048590303 0.000126978605029502 0.000119868170382486 80 3601
5914 710518 4 0.5 70 "PR" "RO" 0.240244301124613 0.506275273575392 0.191871307736196 0.403850314191471 0.390904734035849 0.443075780138902 0.415444860116597 0.471293255347956 0.469203481655009 0.41416610190462 0.496160698132525 0.439731943979104 0.657234558211989 0.464218760906833 0.63355609951601 0.446706552883315 0.725618648110433 0 0.457914575535433 0.415988344115131 0.000118375406393806 0 9.30826647286287e-05 7.40425826171915e-05 0.274216883823818 0.999832870986288 0.541851895478593 0.583823163654311 4.60926593549523e-05 0.000167129013711962 0.000140446321245307 0.000114449647941077 84 3601
5915 676188 5 0.5 70 "PR" "RO" 0.237085017752028 0.499300794063002 0.195474205807272 0.411140510765359 0.405531074453684 0.448410214042547 0.430371530712905 0.475020540784316 0.456019611712995 0.412192537674336 0.481186547492012 0.435930288581299 0.664055662000144 0.468054424983935 0.629580280500938 0.442937021074704 0.643499577516325 0 0.46703926435891 0.384980163253233 0.000108149041985705 0 0.000119642542325461 7.85632165794378e-05 0.356132152153201 0.998764691890757 0.532724502003439 0.614427813297769 0.000260121288488507 0.00123530810924321 0.000116591095325734 0.00051346023241832 84 3601
5916 368031 1 0.6 70 "PR" "RO" 0.239616229248745 0.497963259454173 0.198704213575443 0.412411011488897 0.398937484746391 0.452087941804762 0.424232432243011 0.484252694426662 0.460059508732238 0.398937610996307 0.486997674109466 0.426498745313014 0.665128942524322 0.468916436640133 0.628202773439716 0.441870642897942 0.662969977415653 0 0.506836233807109 0.408144158081191 0.000108991174472838 0 0.000101801415589108 7.33465569593485e-05 0.336857193841255 0.999798054486929 0.492944788453086 0.591658535318998 6.38375686191606e-05 0.000201945513070602 0.00011717632421553 0.000123960042852145 81 3601
5917 420951 2 0.6 70 "PR" "RO" 0.239886473128365 0.503578836663625 0.193925887738679 0.406587508657868 0.376893810097497 0.458012388546133 0.398025608563298 0.490130051845512 0.489755862093608 0.393658098848187 0.514374262025024 0.420547847115254 0.65733957245018 0.463872582987746 0.635632868209576 0.447212194183958 0.708855123013818 0 0.501498134853945 0.429084132549076 0.000115831769806853 0 0.000109283785786077 7.9562271642067e-05 0.290906708243546 0.999305030563789 0.498263793054716 0.570543621934027 0.00012233697282935 0.000694969436211388 0.000128788305553439 0.00029268324525539 77 3601
5918 619727 3 0.6 70 "PR" "RO" 0.231854324954655 0.495960232635326 0.194086816542398 0.41427463989276 0.374441830392259 0.463735862969376 0.391043892974116 0.493016984125515 0.50186136026041 0.393796451516706 0.52146928226313 0.417561328420687 0.650943171635473 0.459626475378432 0.641915722430956 0.45149500122578 0.692326707661029 0 0.519513850103892 0.427178603944897 0.000114470816644075 0 0.000110130255286991 7.91748241448306e-05 0.307502942021124 0.999831437181908 0.480260111399967 0.572631937970686 5.58795012021968e-05 0.00016856281809203 0.00011590824085426 0.00011028326027174 86 3601
5919 24456 4 0.6 70 "PR" "RO" 0.236237240947846 0.493960925583133 0.199470755942639 0.416612903379381 0.395716729413998 0.446190755824522 0.421518340948666 0.475948552003871 0.463244003984764 0.408592760136636 0.490504068390974 0.435081570550734 0.657190983567106 0.463751179445192 0.635389138003339 0.447463393115478 0.62752467619325 0 0.465650095571206 0.381063107944294 0.000109027995890508 0 0.000104783831816361 7.42829029677073e-05 0.372299721806197 0.999830057258778 0.534103920974721 0.618739217465769 6.65740046630733e-05 0.000169942741221989 0.000141199622255965 0.000123391686969237 86 3601
5920 232431 5 0.6 70 "PR" "RO" 0.235483470113618 0.489826633792892 0.202537489825793 0.420801870499336 0.397126385183875 0.436754816877689 0.424390695238706 0.465037990843227 0.459172298956131 0.420077369669715 0.487753406769965 0.446398425484487 0.6524240711444 0.459809613907821 0.642162324138716 0.451596817387483 0.62589708993993 0 0.391748406562099 0.354840415350288 0.000122143532630273 0 9.58372334388491e-05 7.57242421516861e-05 0.373915648713433 0.999827484246717 0.607997175441279 0.64495442963304 6.51178140072333e-05 0.000172515753283471 0.000158580763183884 0.000129430774520382 80 3601
5921 623406 1 0.7 70 "PR" "RO" 0.233675185694809 0.493190265862175 0.197967181912205 0.417377951093969 0.390271650502272 0.451333652305764 0.410658409195837 0.478946297258557 0.478747929652649 0.408138587384983 0.501089369874799 0.432036360070655 0.654477837098827 0.460725819899197 0.641410440431021 0.450381854260565 0.622439530744412 0 0.460757140660122 0.377977979501594 0.000121067620338424 0 0.000128777899611148 8.69403934583797e-05 0.377370641016566 0.99981511609995 0.538956365946191 0.621800561299127 6.87606186833789e-05 0.000184883900050315 0.000157715494076686 0.00013451880582034 86 3601
5922 200925 2 0.7 70 "PR" "RO" 0.236402309522549 0.496891879460539 0.196995109000555 0.413455316311624 0.392053079192385 0.45377502830482 0.41179293340772 0.48211636686575 0.477683973704288 0.404265248548122 0.49977516469335 0.428850973840555 0.659316363271152 0.463441260387717 0.63796972012676 0.447526239979609 0.679423994503551 0 0.470720821555353 0.402183697566298 0.000127129467539053 0 0.00012171735707368 8.67574645281632e-05 0.320397559074609 0.999843909987534 0.529032289784783 0.597621225262603 5.13169543007033e-05 0.000156090012465798 0.000125171302790794 0.000108319706571086 74 3601
5923 241383 3 0.7 70 "PR" "RO" 0.23422748680631 0.489237762550713 0.201946887428437 0.421238744153864 0.383194169203958 0.454151054991928 0.403255431882184 0.485326284829696 0.485793388708461 0.39886007568927 0.50922820539747 0.425479903427869 0.652900098904253 0.459233619101109 0.644273619627302 0.452028032420897 0.643034711256352 0 0.483671115686878 0.395567034815772 0.000165403187090779 0 0.000132100263528115 0.000104401758369871 0.356734583593911 0.999825520390951 0.516024630436889 0.60419371427768 6.53019626458124e-05 0.000174479609048915 0.000172153612704573 0.00013484914817859 86 3601
5924 329901 4 0.7 70 "PR" "RO" 0.233509417969859 0.49310085939658 0.197857396929396 0.41742867699974 0.395436449187002 0.452919076827687 0.414721216938837 0.479846247810014 0.475284982080923 0.407406060629424 0.496675663181935 0.431061493789784 0.657687180977204 0.462317402178499 0.63920291828457 0.44863499743773 0.648304712740956 0 0.46902265495186 0.388567211359311 0.000149938658224717 0 0.000113192534458189 9.14820866626771e-05 0.351481156201651 0.999787525863753 0.530719747900163 0.61120428535307 6.41923991686794e-05 0.0002124741362474 0.000144404613519338 0.000137021200957162 78 3601
5925 241848 5 0.7 70 "PR" "RO" 0.22910348614583 0.481877582658189 0.204455487396338 0.429092272966064 0.410767936903592 0.441186698149107 0.434621203004181 0.465626615391794 0.453926476926777 0.423661415475681 0.476769600461573 0.445794058402589 0.65508080367218 0.460379513834697 0.643249433597567 0.450893705294797 0.549055517596463 0 0.424059909041118 0.333237818098249 0.000102331357734178 0 0.000102312292585918 6.99302126222635e-05 0.450704879300999 0.999383890748392 0.575511716641219 0.666339952741258 0.000137271744804178 0.00061610925160806 0.000326062025077732 0.000352298947871037 85 3601
5926 552899 1 0.8 70 "PR" "RO" 0.231947030037102 0.490137820355155 0.199192573806628 0.420422964154907 0.396008235164232 0.447781767859384 0.414241635354798 0.474369037761049 0.47694044557541 0.412940685306522 0.497251301486546 0.436701560516348 0.65384203154891 0.459362268694547 0.644133139247594 0.451686865867943 0.639608011151973 0 0.449600291287825 0.377919425497698 0.000109988695088311 0 0.000145755171826882 8.83023569827792e-05 0.360211637870522 0.999810084045843 0.550082311039004 0.621850593106648 7.03622824163643e-05 0.000189915954157102 0.000171642501343836 0.000141679038670739 77 3601
5927 471513 2 0.8 70 "PR" "RO" 0.233413941798994 0.498985024187428 0.192722631191251 0.411243223955834 0.352668266933353 0.468948587399117 0.365129384945788 0.500084420508703 0.53046620999223 0.385233602669039 0.547736905395626 0.410322397533282 0.644222368965229 0.454293164248071 0.650572537521886 0.456886376345977 0.716582174926994 0 0.519732375122148 0.442728383049554 0.000118477923203646 0 0.000157017362037849 9.87127737713029e-05 0.283248323418623 0.999812599517845 0.47998646734197 0.557056965811871 5.10237311793503e-05 0.000187400482155102 0.000124140173844952 0.000115938364803888 83 3601
5928 48742 3 0.8 70 "PR" "RO" 0.23700107622433 0.487762813761273 0.205689931382132 0.422817681783324 0.383300313110439 0.437460412781224 0.406456754594062 0.468349093507045 0.479190060808489 0.414776260827173 0.505659658094883 0.442933031691967 0.647381439170161 0.454339701087869 0.652673092199963 0.45698678809497 0.628625540501785 0 0.430067120525133 0.372445841878728 0.00021217442748749 0 0.000162797492685521 0.00013164008683544 0.37106154329452 0.999326099687548 0.569547733654793 0.62710818478992 0.000100741776207829 0.000673900312451557 0.000222348327388288 0.000314333244515796 87 3601
5929 841562 4 0.8 70 "PR" "RO" 0.222825193516769 0.466289793497597 0.213005752587551 0.445107224241255 0.417197788438663 0.430099150128935 0.439412869942233 0.4514387899337 0.449755342400902 0.439566319941423 0.471418455959993 0.460356069020674 0.646473662800568 0.4521443870069 0.657666583758713 0.459206458641775 0.466573639901397 0 0.354029122313334 0.277707553142608 0.00269730328078451 0 0.00151731305868867 0.00142945145630641 0.530594451293635 0.999188718289139 0.644234741697143 0.720480743624283 0.000134605524182745 0.000811281710861199 0.000218822930834262 0.000382251776802571 77 1628
5930 551888 5 0.8 70 "PR" "RO" 0.233530558530446 0.480472843537231 0.209410355871383 0.430362683115908 0.406215374990094 0.42381954985151 0.432671325093806 0.451155893911891 0.451868406847567 0.43362266851453 0.479014064712328 0.460710428412281 0.648548020951248 0.454857258143414 0.652155893552431 0.456608694550652 0.584782318680919 0 0.368333677018803 0.32939044560257 0.000571310481859251 0 0.00012212815141551 0.00024407950520297 0.414500801126986 0.998967772472483 0.631152476723753 0.669859496665248 0.000145569710235814 0.0010322275275169 0.000391718106027894 0.000505978226978627 87 3601
5931 321758 1 0.9 70 "PR" "RO" 0.231140749600414 0.492209790319479 0.196702888654731 0.418004026625761 0.337056722375612 0.461522008316396 0.349277798053406 0.494700298491525 0.546093084782846 0.388695946271083 0.564378780900089 0.416048236633115 0.630430114946418 0.445017476728901 0.664097404181695 0.46653434159547 0.705185409038047 0 0.48513711797036 0.429783217345835 0.00271207566069197 0 0.000956144271838139 0.00132512080082326 0.291975175504457 0.998828867190928 0.513625525752113 0.568418600403408 0.000127339796804011 0.00117113280907191 0.000281212005688645 0.000473061449933833 88 3601
5932 256921 2 0.9 70 "PR" "RO" 0.230514167335662 0.480475150889401 0.206854358592551 0.430293310064022 0.362249443759078 0.451586589367606 0.378594763272622 0.483542891448663 0.512522484207015 0.400374230792476 0.533639330160069 0.427493692466984 0.637432183899005 0.447490538742921 0.663302716092297 0.463859736360772 0.598004382305449 0 0.434511512456218 0.366069757219729 9.1657148582438e-05 0 0.000166811899920701 9.11839576802951e-05 0.401613132383285 0.998843402874875 0.565077071484932 0.63331147023754 0.000290828162682928 0.00115659712512538 0.000244604158929245 0.000527588585050213 86 3601
5933 90219 3 0.9 70 "PR" "RO" 0.235478581596996 0.492004813398482 0.2005542318504 0.418457323738935 0.37080195937233 0.452958160627555 0.387717167476511 0.484272258010026 0.502979005028979 0.399715876386663 0.524496738592673 0.42662867235484 0.647358641596938 0.454670868835031 0.651901672558221 0.456523329643767 0.658984649310915 0 0.456358301190081 0.395133308180332 0.00010824185147111 0 0.000225781845885962 0.000117162808379918 0.339188380598979 0.985403889098505 0.541998523224889 0.599351220192634 0.00171872823863531 0.0145961109014955 0.00141739373914407 0.00539830881865365 79 2214
5934 413044 4 0.9 70 "PR" "RO" 0.23212497405403 0.489037358822088 0.200295990723676 0.421437175377606 0.370176659180311 0.452550255922289 0.385200212384442 0.482628881157976 0.507207026158304 0.402404909313325 0.526479153707987 0.428390720609595 0.64348843160533 0.452142592469192 0.655101958459491 0.458919572029696 0.66287728809372 0 0.50632411769116 0.412547697998575 0.000226488012202914 0 0.000333068219922203 0.000196657246325754 0.336761599459272 0.998892054233985 0.49305603051256 0.586780496229317 0.000134624434805708 0.00110794576601528 0.000286783576357357 0.000475148525782238 81 3601
5935 798957 5 0.9 70 "PR" "RO" 0.23211520747791 0.489194035238613 0.200341852167386 0.421404400087199 0.351144985691106 0.457059436817362 0.365265577809601 0.489105482397866 0.527534836515334 0.394658709865729 0.547395444697464 0.421827722260761 0.636217418732144 0.447676708783036 0.661438625357918 0.463725738399274 0.66534099917366 0 0.45450405144148 0.40070603545275 0.000137185775387863 0 0.000231858676817361 0.000131578699532171 0.334102284322141 0.996122493580034 0.544617664838093 0.597675396164641 0.000419530728810529 0.00387750641996579 0.000646425043609192 0.00148698968307694 84 3181
5936 385920 1 1 70 "PR" "RO" 0.232893448783487 0.487873004653877 0.202100441319655 0.422460097664259 0.34096406825256 0.427144892538699 0.358082020277435 0.456849520507423 0.53050670166316 0.426929857542637 0.555006020125231 0.455480880703684 0.616947929179116 0.434302029605477 0.680818720922554 0.477615651328297 0.7130732486997 0 0.499229405951514 0.436124625564477 0.00476430151582376 0 0.006949166936633 0.00415339151827755 0.251525505661968 0.492636308445149 0.424577919045856 0.379725849849642 0.0306369441225088 0.507363691554851 0.0692435080659967 0.179996133067603 83 239
5937 29636 2 1 70 "PR" "RO" 0.222467595654764 0.472786196628555 0.206608055963855 0.43810236199766 0.337775058660787 0.447888995076179 0.349057968187609 0.475595974613768 0.547029034029035 0.411296971173795 0.564033185353768 0.436211273854787 0.615299622523247 0.432102477281215 0.68577105856527 0.479837829183945 0.627754137571354 0 0.471822772152269 0.393120784475768 0.0030832916868886 0 0.00221578457375076 0.00189444334647631 0.334243142336139 0.658774462124584 0.488670457212307 0.48199243265256 0.0349194284056179 0.341225537875416 0.0372909860616728 0.122992339525196 79 290
5938 536666 3 1 70 "PR" "RO" 0.2239206793342 0.477939210942423 0.203257643270678 0.432462765381772 0.301100621709117 0.460083093058421 0.310874755403264 0.494011629467134 0.585905450161861 0.388885705841701 0.603878808755736 0.416936301394348 0.604512536717969 0.427184444409681 0.690653221272459 0.484863249946553 0.762059437218239 0 0.656741469387935 0.522377055125574 0.00734086338861976 0 0.0052293077835591 0.00462360058929433 0.179704278495778 0.353105830418539 0.277121043398151 0.261588291163223 0.0508954208973631 0.646894169581461 0.0609081794303548 0.211411053121908 85 292
5939 557283 4 1 70 "PR" "RO" 0.228681946761181 0.484479590726775 0.202011856801679 0.426093734464966 0.291913017804791 0.460501427953895 0.302681654681376 0.497222810869504 0.593604228560162 0.384099296796656 0.614093068408097 0.41370627028538 0.604889169640524 0.427895381909797 0.690863619480089 0.484869679828413 0.709468634962583 0 0.532079396516679 0.4621239246017 0.00584786655340714 0 0.0049830251526341 0.00403169755282945 0.262177601723718 0.654949662135526 0.432778948290956 0.426090589493288 0.0225058967602913 0.345050337864474 0.0301586300397308 0.107753788352183 74 294
5940 347521 5 1 70 "PR" "RO" 0.230173138737255 0.490869544623795 0.196930064133898 0.419349015440551 0.328570697569592 0.443272937660539 0.340417531070998 0.471116578053132 0.553789272067782 0.415121186542462 0.572746847165041 0.440531879509753 0.616094956352321 0.433585781780009 0.681385293439019 0.478105380279935 0.747252689677272 0 0.553564595065819 0.470760192582799 0.00430653039539146 0 0.009818650201956 0.00506529139741503 0.208294183822106 0.48885933209183 0.370441145620774 0.343840951096937 0.0401465961052301 0.51114066790817 0.066175609111451 0.180333564922849 72 298
5941 552915 1 0 80 "PR" "RO" 0.238223407257196 0.504480230763748 0.191914277321456 0.4058121251829 0.402414063687234 0.455051984558255 0.430387810434154 0.483568307586233 0.453626317310744 0.402916643770085 0.481312041626208 0.427162390508815 0.666956431379941 0.472628507638612 0.620185757861871 0.438288919535594 0.661716812223356 0 0.495234343392103 0.402606118002403 0.000123153985573166 0 9.67745211459969e-05 7.64959994327975e-05 0.338096573002959 0.999817735873704 0.504572013022507 0.597206208658931 6.34607881120664e-05 0.000182264126296066 9.68690642439429e-05 0.000111177339232896 86 3601
5942 51243 2 0 80 "PR" "RO" 0.233511080128308 0.487892130592692 0.202769796469915 0.423147895314742 0.423326896231518 0.44254236876966 0.46088436400327 0.467435860110345 0.41809940978118 0.421103866045736 0.450270852697987 0.444015830574114 0.666445712628897 0.471870519483618 0.622371434383373 0.439361052141668 0.500606552678903 0 0.361469193804874 0.29467289104446 8.55082914427091e-05 0 6.05133218710951e-05 4.99244113859662e-05 0.499223766007506 0.999822932152549 0.638346458589513 0.705150196813914 8.41730221488135e-05 0.000177067847450976 0.000123834283741459 0.000126987730240879 81 3601
5943 676767 3 0 80 "PR" "RO" 0.237781246075855 0.487831810230055 0.206519626727976 0.423079143898002 0.419142638078622 0.438152105118086 0.457093331681707 0.466759946472783 0.419493965914627 0.418022781781909 0.453830991470801 0.444532170659306 0.666428617674209 0.470552840926809 0.625278000576244 0.440500034841276 0.530816296515972 0 0.396454777594263 0.318802828952213 8.01445784648264e-05 0 6.60906878349479e-05 5.01845642993492e-05 0.469008998308577 0.999785365286861 0.603336933082847 0.680998793423368 9.45605969861504e-05 0.000214634713138552 0.00014219863505466 0.000148193060119804 83 3601
5944 679396 4 0 80 "PR" "RO" 0.238702317098439 0.506219184492545 0.190826236119989 0.404094804391764 0.407053037221164 0.457308245476889 0.435794303696042 0.485837845307201 0.44743047504435 0.400570911173392 0.475311956750169 0.424901494055038 0.670882958447465 0.475762663630732 0.614826929228861 0.434964622449893 0.674758217149314 0 0.504553874217223 0.409340017161183 0.000122308084834854 0 8.81698269672937e-05 7.30813899441928e-05 0.325054847232935 0.999815291041526 0.495202607505257 0.59045451189155 6.46275329161129e-05 0.000184708958473566 0.000155348450552561 0.000132389557323389 79 3601
5945 735026 5 0 80 "PR" "RO" 0.236826665919684 0.503475409210747 0.191584081384115 0.406918379444056 0.403958671108184 0.456488395398475 0.43270630387481 0.482937095089913 0.450625277803637 0.405176961829558 0.478489457313217 0.427911443787247 0.667050199173014 0.472735687824279 0.619485201200713 0.438088483746788 0.641629071376055 0 0.465086369084518 0.384334633617572 0.000124211800261312 0 8.47878206943459e-05 7.26132664044606e-05 0.358185197859144 0.999832366302725 0.534743501076796 0.615490514547685 6.15189645391218e-05 0.000167633697275144 8.53420179915664e-05 0.000102238568339232 83 3601
5946 460399 1 0.1 80 "PR" "RO" 0.234772695035284 0.496726869024762 0.195804732654067 0.413834385411629 0.415366504667505 0.453756925001772 0.445366214929442 0.480253686963476 0.437657706667158 0.407777983180053 0.465668530734309 0.43080246408904 0.669334409869923 0.473981273655595 0.618522577577673 0.436910195471596 0.612893968719418 0 0.424815388552637 0.35717283656895 9.74278725093212e-05 0 7.21297350298358e-05 5.83328479342841e-05 0.3869365806374 0.999816432242096 0.575013574043317 0.642652750976774 7.20227706730574e-05 0.000183567757904118 9.89076690166184e-05 0.000116079606341723 80 3601
5947 733739 2 0.1 80 "PR" "RO" 0.242879133143409 0.506889441681529 0.193517158727816 0.40334497804274 0.397621704100828 0.452800104456277 0.427151409949697 0.483157474385191 0.454500022719262 0.401556285882448 0.484326716399615 0.427604072847999 0.668090037421961 0.472402640156459 0.621545313028671 0.438428066262481 0.680380622814082 0 0.486943580160553 0.409349144438145 0.000109687445292127 0 8.95575964936996e-05 6.97266168768623e-05 0.319455409759539 0.999839978274249 0.512878365522925 0.590483323714243 5.42799810871484e-05 0.000160021725751457 8.84967200287175e-05 9.78052307345231e-05 83 3601
5948 764723 3 0.1 80 "PR" "RO" 0.243488022785569 0.505349533045331 0.195387533910753 0.404976618305564 0.409956206556089 0.449347425306899 0.445872775942 0.480995201355125 0.431763649892614 0.402284198201218 0.465541267215248 0.4299464097109 0.673139838717063 0.477506010722179 0.612411457957669 0.433393243920671 0.660061860472277 0 0.468440366695052 0.393059853683413 0.000102453017547793 0 8.01819237640751e-05 6.35004694266017e-05 0.339776791665482 0.999827420764349 0.53138393700527 0.606770559054848 5.88948446928939e-05 0.00017257923565103 9.55143759137727e-05 0.00010608679231153 87 3601
5949 717690 4 0.1 80 "PR" "RO" 0.22949956751582 0.471361770220475 0.214639300833247 0.440276560352726 0.428387456411287 0.433295789271981 0.471586487283279 0.45899637799484 0.404384581315753 0.428180521865446 0.440298548654238 0.45267865225006 0.660341190357454 0.467083340517507 0.630921852423846 0.444668664780007 0.375733985142893 0 0.331945458685676 0.239626517173717 5.40502177574698e-05 0 5.33322556290731e-05 3.630718448645e-05 0.624107166921639 0.999842198892946 0.667883986842207 0.760211122176211 0.000104797717709783 0.000157801107054046 0.000117222216488082 0.000126053465584949 87 3601
5950 439009 5 0.1 80 "PR" "RO" 0.237856221722952 0.506516517541259 0.189669862353598 0.403581660460662 0.401345697658639 0.460286422361593 0.427702768698402 0.48781381078949 0.45739108750679 0.399537866359738 0.484148852950998 0.422884604100088 0.668672281733069 0.473782563861532 0.618134339286862 0.437112295310741 0.71756636168101 0 0.488801806966051 0.42048262330952 0.000132927367590445 0 8.98988567141933e-05 7.76704268785203e-05 0.2822517744579 0.999836025071804 0.511030711266497 0.579345893607702 4.89364934995662e-05 0.000163974928196424 7.75829107381653e-05 9.38126559000519e-05 81 3601
5951 159094 1 0.2 80 "PR" "RO" 0.243364212314876 0.509950216916009 0.191123819999259 0.400144197682175 0.409317768546211 0.44921527704613 0.440132952860168 0.479470291303827 0.441472860522007 0.404795852105241 0.471518098671794 0.431349830146928 0.672630735111046 0.476603593273276 0.614258176312882 0.4342547145729 0.718427913178238 0 0.487996654921318 0.420373472843172 0.000140865761209022 0 8.89737599648536e-05 8.01860303311199e-05 0.281380931577736 0.999840731630026 0.511819946031028 0.579447776331707 5.02894828166717e-05 0.000159268369973969 9.44252876895374e-05 9.85647947904921e-05 86 3601
5952 146334 2 0.2 80 "PR" "RO" 0.241210249045805 0.501832080498162 0.196707184290248 0.408588766758988 0.408186545330291 0.448116444233433 0.442043727691403 0.478620205911636 0.437687142165028 0.405698215016599 0.469712254367378 0.432537381597359 0.669361743827668 0.474163015100017 0.618399862881061 0.43695646518951 0.644124217780176 0 0.401586449688662 0.364568353154871 0.000112311742730928 0 7.63475088301099e-05 6.56814526287132e-05 0.355668371510934 0.999793531968215 0.598225595703993 0.635231029062039 9.50989661591522e-05 0.000206468031784724 0.000111607098515298 0.000134936330460626 83 3601
5953 197610 3 0.2 80 "PR" "RO" 0.239453523991903 0.502566297873337 0.194472365842409 0.4077875532222 0.406587381969971 0.452443264986662 0.436422846004926 0.481597829325199 0.445532118841228 0.404003570152849 0.474782465356724 0.429296555960144 0.668968847470219 0.473527327358133 0.619240210339447 0.437296043658625 0.661919469170342 0 0.470093339124371 0.393448759921857 0.00011792525115679 0 7.8434839407847e-05 6.83030377040537e-05 0.337906641903443 0.999831295882072 0.529718172801337 0.606374024336541 5.59636750575123e-05 0.000168704117927728 0.00011005323488419 0.000108912703897634 85 3601
5954 491846 4 0.2 80 "PR" "RO" 0.240358403534495 0.499679113874075 0.197825696240696 0.410756918842967 0.382900602291617 0.451339257808368 0.410820811320055 0.483678066678373 0.469933431106088 0.399422639020328 0.500544959343346 0.427232212579629 0.657478333584488 0.464768907456403 0.632503731303904 0.446140532822934 0.641938888699896 0 0.446947676008165 0.384649695833664 0.000124218208468758 0 9.45614144355118e-05 7.71856478625846e-05 0.357874469545966 0.999841583235218 0.552858666118732 0.615169657863228 6.24235456690015e-05 0.000158416764781702 9.90964586671046e-05 0.000103460655246331 83 3601
5955 528145 5 0.2 80 "PR" "RO" 0.23783088444228 0.510519753438413 0.186273588132823 0.399478826801465 0.405788960591785 0.457867111189128 0.428484964609013 0.482998259841787 0.459560741426472 0.406106419898482 0.482679608511007 0.427685019975511 0.669658920332736 0.473616283071113 0.619107168795299 0.437009797497683 0.741576821131054 0 0.50740294161625 0.433515903558423 0.00014533327953175 0 8.98930256638128e-05 8.17064598417622e-05 0.258219181294545 0.999836436504999 0.492366390902785 0.566283456192874 5.86642948695362e-05 0.000163563495001467 0.000140774455300606 0.00011893378886107 85 3601
5956 671883 1 0.3 80 "PR" "RO" 0.237669212208628 0.501355335959853 0.194199612539639 0.409202267003562 0.414372061855796 0.453088236279251 0.443043648684494 0.480383592055142 0.440941308930621 0.406969639966958 0.467917352595414 0.430593685518082 0.671399361276152 0.474742579249541 0.618155086988428 0.4360978004738 0.619006667901906 0 0.456939274303386 0.371228538072483 9.64604285211427e-05 0 7.08727921702614e-05 5.77369534310641e-05 0.380830171208859 0.999832383772905 0.542878333911248 0.628600435121361 6.67004607138558e-05 0.000167616227094614 0.00011151899319631 0.000113289852724431 80 3601
5957 121454 2 0.3 80 "PR" "RO" 0.236942579847414 0.497038953939513 0.197295034890921 0.413379042226612 0.413889751205388 0.449551502090713 0.442268465643047 0.476427623853991 0.441551185616234 0.410652125644925 0.468816248151313 0.434507441645365 0.668663206495464 0.471808963827933 0.6233966905215 0.439010306469578 0.643736337704747 0 0.460617667099179 0.380981487682092 0.000114496560292792 0 8.05514480373341e-05 6.73008627756654e-05 0.356086726023014 0.999824525725853 0.539194947499366 0.618838526850069 6.24397119468251e-05 0.000175474274147035 0.000106833953417106 0.000112684605062721 82 3601
5958 746460 3 0.3 80 "PR" "RO" 0.242315429813449 0.502876022524267 0.196754739831794 0.40754076912662 0.415655813611836 0.443136807472014 0.450939761884598 0.473206451133079 0.42778370548299 0.410883215598617 0.460068836538547 0.437798474612015 0.671711740355374 0.475677088594546 0.616088200372598 0.435139976678923 0.642244330848834 0 0.457599465037403 0.380865369793534 0.000108152312333308 0 8.06037679646793e-05 6.53067239815302e-05 0.357465233990484 0.995376064616724 0.542157535120686 0.617507371582331 0.000182282848348587 0.00462393538327585 0.000162396073946312 0.00156195190015328 79 775
5959 416446 4 0.3 80 "PR" "RO" 0.235557032112755 0.500904486273577 0.192700078905481 0.409430729008282 0.39237674571359 0.458655940649377 0.415156215770642 0.485368737628249 0.473330048685123 0.402654058157072 0.496987051763822 0.425402262018487 0.661073375294239 0.466847406670419 0.630692132326579 0.444248530995726 0.668034379279536 0 0.475143899927177 0.399634251654587 0.000112126614486941 0 8.19690053754013e-05 6.78420403376317e-05 0.331797041866971 0.999820822617405 0.524672393752709 0.600188748510081 5.64522390067002e-05 0.000179177382594887 0.000101737314738276 0.000109157794994634 88 3601
5960 835868 5 0.3 80 "PR" "RO" 0.237030989858804 0.501751744316912 0.193253145312674 0.408597374437159 0.401877689788915 0.454321910644084 0.429012319511706 0.48196395299336 0.456380502667512 0.405107461026382 0.482692617008499 0.428887141796876 0.665130790075304 0.470657960420093 0.623997127159621 0.44032161968967 0.656023547202714 0 0.465274566870167 0.390045714669158 0.000147018900519985 0 9.2573759914885e-05 8.34308914926461e-05 0.343760435322031 0.999767356316459 0.534519076610045 0.609736459944551 6.89985747345827e-05 0.000232643683540708 0.000113782759872982 0.000134394494797989 86 3601
5961 624400 1 0.4 80 "PR" "RO" 0.238380531388945 0.496548229407277 0.198900229070249 0.413867428848005 0.402965893459595 0.450508832575834 0.429412188088264 0.479723000856959 0.455312942857148 0.405514145655925 0.4825756754809 0.431126870913268 0.66511789440666 0.468609533778226 0.629313773326785 0.442477666519448 0.647876753303952 0 0.472737907907117 0.389946893671226 0.000109584760988645 0 8.06443980400836e-05 6.61880419186132e-05 0.351951926516255 0.999803530709626 0.527085644243099 0.609872337892573 6.17354188048791e-05 0.000196469290374037 9.58034517446292e-05 0.000114580394281731 88 3601
5962 80995 2 0.4 80 "PR" "RO" 0.238172803268726 0.499303029923501 0.196298702779374 0.4111217740294 0.394098264385527 0.459291772520966 0.416899849434887 0.489036659717028 0.469429141962564 0.396503986230416 0.494217092229261 0.421724228772815 0.664867821721972 0.468302395020185 0.629265266875864 0.442471865355462 0.651837677456438 0 0.476623153729564 0.394814611116718 0.000115463816645488 0 8.36877358065491e-05 6.96821989228276e-05 0.347985026171611 0.999818063515755 0.523194358922088 0.605004909998526 6.18325553063514e-05 0.000181936484244733 9.87996125419852e-05 0.000110796685833781 82 3601
5963 864016 3 0.4 80 "PR" "RO" 0.244373672168465 0.507171153354967 0.194280718449535 0.402985485976593 0.377009978179008 0.454587318119789 0.40331986546942 0.489353741011042 0.479292336242106 0.392036497197238 0.509404202659587 0.421314120520869 0.660172320317863 0.466814457035399 0.629945135169207 0.444368225938491 0.713591085473571 0 0.487004124859726 0.427790249473403 0.000134259496889033 0 8.43608433218372e-05 7.80013763586505e-05 0.28621282124684 0.99983995896712 0.512752829669215 0.572008120654381 6.18337826993923e-05 0.000160041032879831 0.000158684627736398 0.0001236284958577 87 3601
5964 663759 4 0.4 80 "PR" "RO" 0.23335603785876 0.49712521844857 0.194219302102446 0.413309406346142 0.399665496615215 0.455442804981542 0.42158192345181 0.48062152799401 0.467058815654697 0.408521278205143 0.489858656995295 0.430333656765731 0.660910188657139 0.466127444634579 0.632009349032366 0.444825029361355 0.648228895117427 0 0.453681072035267 0.382333882814204 9.52657971198567e-05 0 7.58663416717888e-05 5.9340778297658e-05 0.351612339312155 0.999815042152636 0.546143544530062 0.617493605253159 6.34997732983207e-05 0.00018495784736424 9.95170929988034e-05 0.000113171154339058 78 3601
5965 464099 5 0.4 80 "PR" "RO" 0.236883413325617 0.500626795273366 0.194146779577697 0.409739231366291 0.402492766744251 0.45433599008242 0.427649998337224 0.48161038829466 0.458363940834661 0.405527237649793 0.483873678627177 0.429190011685802 0.665297791738952 0.469678337461825 0.626092368819924 0.441230214734723 0.659337089617236 0 0.490989867427203 0.399674265690572 0.000123371004399603 0 0.000103160363094036 7.86248471509367e-05 0.340484313922178 0.999826969232159 0.508813089457894 0.600142571364755 5.5225456186398e-05 0.000173030767841425 9.38827518093148e-05 0.000104538097521487 87 3601
5966 55833 1 0.5 80 "PR" "RO" 0.242094310866683 0.509516061740108 0.190404756032419 0.400487353016919 0.384414704670256 0.46180271660217 0.406037829292143 0.49382714828029 0.481740362942841 0.390284111466218 0.506504939352659 0.416769458744361 0.665203021502896 0.469720530228504 0.626416993236949 0.441332148778087 0.7348385357336 0 0.501352150410993 0.43735029875105 0.000117490582777103 0 8.55979098590951e-05 7.18008271342002e-05 0.264974215303226 0.999404415983183 0.498470245301537 0.56234518717316 6.97583803965082e-05 0.000595584016817379 9.20063776099397e-05 0.000232713248655591 88 3601
5967 66630 2 0.5 80 "PR" "RO" 0.234999006872289 0.501117189406858 0.192124112952131 0.409115727476302 0.387616795487082 0.463280079855918 0.407012756638802 0.491220863545223 0.484360953566865 0.396200351104092 0.505580352411487 0.419405701905863 0.660447444543789 0.466088752017362 0.632404765287609 0.445076541457547 0.691012847660634 0 0.513942531803611 0.422418935333805 0.000154939864108552 0 9.38240222348086e-05 8.72602578336192e-05 0.308758024966754 0.99982659294625 0.48579971678583 0.577358658729856 7.4187508503359e-05 0.000173407053750491 0.000163927388324601 0.000135145678505061 87 3601
5968 504889 3 0.5 80 "PR" "RO" 0.245483109991229 0.513214024803049 0.189917509740278 0.396743145399277 0.37656226241036 0.459839169962438 0.400044310336172 0.49481787906791 0.484544263640323 0.386983321081961 0.512277192874172 0.415804789331022 0.663683826177628 0.469450666474703 0.62568130210142 0.441517322508472 0.745649121823087 0 0.479211315642411 0.437224290784508 0.000128074584796252 0 8.85397264422332e-05 7.72402414242963e-05 0.254181963097244 0.999820203657838 0.520606428194564 0.562599043519776 4.08404948720346e-05 0.000179796342161676 9.37164365828811e-05 9.94254542916828e-05 87 3601
5969 59535 4 0.5 80 "PR" "RO" 0.234047738150102 0.497098517713095 0.194776531584819 0.413254780455691 0.409474416504673 0.453276295790743 0.433050048329914 0.478749585692817 0.454976667427109 0.40989163517908 0.47861867405238 0.43218543764939 0.665423094297811 0.469358086983646 0.627210682887914 0.441640457898475 0.668515432890183 0 0.447928871622869 0.385394690734347 0.000142680460216641 0 8.59840717617859e-05 7.89887308950074e-05 0.331274945619104 0.999825560282663 0.551868504831658 0.61440902179746 6.69410304971621e-05 0.000174439717337239 0.000116639473710907 0.000117298737298184 79 3601
5970 430313 5 0.5 80 "PR" "RO" 0.235947907759317 0.499176422570318 0.194655139079338 0.411179672847714 0.385742026234745 0.459795223130284 0.406859405508598 0.489218441891934 0.480791089575575 0.396668727188012 0.504848645277795 0.421421224761615 0.658716532441832 0.464899008788909 0.633385047461132 0.446008682540414 0.667860754268376 0 0.504767376547151 0.411621001051539 0.000310812631805418 0 0.000353186127287574 0.000232528084472554 0.331754527666279 0.999820339005657 0.494764375632191 0.588026680071737 7.39054335395391e-05 0.000179660994342754 0.000115061693370473 0.000119790792251463 84 3601
5971 495873 1 0.6 80 "PR" "RO" 0.231576274727803 0.483004598194442 0.205342891596563 0.427835710939575 0.415950211918694 0.44312975108816 0.442280768712616 0.468557864996328 0.44395485234568 0.419443969042571 0.46909630839329 0.442650744805182 0.66111625623123 0.464488377782599 0.637042302290688 0.44666303776737 0.56799584010711 0 0.423012262026573 0.339384752940861 0.000179571576193878 0 0.000114976568093049 0.000101018980536892 0.431751018451746 0.999839012584925 0.576757623073557 0.660399030390764 7.35698649498083e-05 0.000160987415075233 0.000115138331776928 0.000115197687838581 87 3601
5972 576189 2 0.6 80 "PR" "RO" 0.237034084913071 0.496724709247855 0.197644131473696 0.413748824602349 0.393659508848129 0.457219435106725 0.415144139536916 0.487090539286757 0.472877786958738 0.39843777240039 0.496624096566538 0.423725410204235 0.662473556890498 0.466260777675743 0.63330191115326 0.444763254391823 0.651941109701776 0 0.468214756030427 0.391694305596112 0.00011419044679604 0 8.38947905900947e-05 6.9253232457785e-05 0.347876975111663 0.999822534045078 0.531601371676039 0.608124454458878 6.77247397657731e-05 0.000177465954922091 9.99775029438334e-05 0.000111986712552718 86 3601
5973 793854 3 0.6 80 "PR" "RO" 0.234221059791355 0.497540329218828 0.19474081977579 0.412875615555963 0.395954464929924 0.453165400661902 0.416641867704522 0.47904593633527 0.473213929540244 0.409443983415639 0.495331496825178 0.43187015453781 0.658780992587269 0.464072096843827 0.636069776253732 0.447041862016913 0.661971109872155 0 0.451724202339684 0.387720927123866 0.000100579045308788 0 8.31000864244826e-05 6.38619244922214e-05 0.337868282256862 0.999831319409245 0.548087182915654 0.612106410546719 6.00288256739699e-05 0.0001686805907548 0.000105514658237486 0.000108800404922765 84 3601
5974 626289 4 0.6 80 "PR" "RO" 0.236884506108351 0.497448080746804 0.197128066436539 0.41308128424969 0.400869354174875 0.448841167427646 0.426429137026499 0.477632409476357 0.459922940836484 0.408376481009156 0.485639936520227 0.43339235076219 0.661739766909611 0.466986610027935 0.631277777359359 0.444231977446261 0.657501145191517 0 0.441760934447501 0.382660973597432 0.000110455325706659 0 7.9594706738928e-05 6.61036214138473e-05 0.3423220831585 0.999798808770082 0.558044596369582 0.617148773237695 6.63163242761583e-05 0.000201191229917914 0.000114874476177739 0.000124149543459015 84 3601
5975 551882 5 0.6 80 "PR" "RO" 0.230197110879631 0.487543487793224 0.200081294155444 0.423230883882994 0.412816881708984 0.446882460955451 0.437281162170936 0.471019912975265 0.450372705552119 0.418579720597334 0.473912859533134 0.440186894466433 0.660046782211849 0.465040572795681 0.63455750723017 0.446027195094383 0.579472279254453 0 0.418105292631337 0.341900968751103 0.000138135160186294 0 8.24152457368256e-05 7.56754307604258e-05 0.42030835612719 0.999817403566944 0.581700075457398 0.657899636095812 8.12294581706446e-05 0.000182596433055683 0.000112216665528317 0.000123719722324763 84 3601
5976 380085 1 0.7 80 "PR" "RO" 0.237831012448382 0.497320807983119 0.197834755541829 0.413193332355453 0.398586849145951 0.447316185946403 0.421432217651926 0.475497988196266 0.465978025217803 0.410290964983143 0.490543338784067 0.435622684490513 0.660782529994559 0.464677875566247 0.635969250642302 0.446532307898528 0.629446964616393 0 0.420881666300149 0.366387564382215 0.000117700534850093 0 9.10617728929277e-05 7.26801751500951e-05 0.370287295550588 0.998080166065285 0.578819041983437 0.632828959081583 0.000148039298169712 0.0019198339347152 0.000208229943521123 0.000710796361051525 85 1975
5977 676217 2 0.7 80 "PR" "RO" 0.232681575440413 0.491949525363551 0.198177051659976 0.418436119193646 0.392989455403635 0.450856308286716 0.413781964399261 0.478529478362883 0.476122106130034 0.40819618560767 0.49912346080611 0.432485166470787 0.654604457285589 0.461302805072193 0.640336197528828 0.450140669694585 0.669461709191272 0 0.442797786442793 0.387703330226239 0.000123502708140659 0 9.02155164623786e-05 7.44456262420746e-05 0.330349834891773 0.999822811787485 0.556966942041254 0.612095608812139 6.4953208815229e-05 0.000177188212514933 0.000145055999489821 0.000126615335379981 74 3601
5978 434005 3 0.7 80 "PR" "RO" 0.229046926503254 0.480066970753773 0.20585141210334 0.430929632149998 0.418175243057177 0.443095644826303 0.441998964427665 0.466682677070243 0.446184823532739 0.42311808637639 0.469113263090701 0.44475856592935 0.659682370444994 0.462732176147948 0.640502867057904 0.448459678252663 0.534866686946167 0 0.36328294103844 0.306472578820381 0.00032819642766179 0 7.2072518186993e-05 0.000137485567798969 0.464726248984052 0.999834080715264 0.636506632433558 0.693263315638634 7.88676421188412e-05 0.000165919284736244 0.000138354009814252 0.000126619973185947 82 3601
5979 792438 4 0.7 80 "PR" "RO" 0.231471088408614 0.480210601385358 0.207889775736701 0.430677219182445 0.401923976483795 0.436764701699028 0.427509382274273 0.463140350467775 0.457950224388351 0.42371791697955 0.484112320242684 0.448300977298341 0.650815427500026 0.456866702488143 0.648723846420651 0.454457776951437 0.57249604932816 0 0.382849430492587 0.330311072744461 9.85382133000356e-05 0 7.89696931018819e-05 6.12296125358929e-05 0.427226699316108 0.999283441012453 0.616921443988366 0.669290659092974 0.000178713142431354 0.00071655898754691 0.000150155825944875 0.000337038550028924 85 3601
5980 563164 5 0.7 80 "PR" "RO" 0.23099152303493 0.485560554683225 0.202344871992705 0.425104778229272 0.391251356760872 0.453592659710512 0.410524244392379 0.480101429553139 0.480330487136545 0.407531060946986 0.501641346542796 0.430757387644869 0.653413531270622 0.458524059715665 0.646275646034471 0.452715319060902 0.608057438278202 0 0.468458143388504 0.374731521313245 0.000110046407644095 0 9.25530064089624e-05 7.04984841698753e-05 0.391762230555628 0.999835321219813 0.531330545886248 0.625082233285207 7.02847585256186e-05 0.000164678780187389 0.000118757718839214 0.000115746917377993 84 3601
5981 268448 1 0.8 80 "PR" "RO" 0.230284226488764 0.484340013639683 0.203090165523388 0.426454213764746 0.387381843532804 0.452006007692516 0.4057775608524 0.47904084152234 0.485127036387844 0.408478079103936 0.505716740404228 0.431969901515592 0.649978152101424 0.456121001716657 0.649892723269278 0.454987906152332 0.582891503895633 0 0.436421880222756 0.355236379283885 0.000105634169290023 0 0.000129487150243811 8.17667415681735e-05 0.416910105789439 0.998907226771873 0.563324054839021 0.644274254526879 9.27561456384793e-05 0.00109277322812689 0.000124577787979182 0.000407599447667625 86 3601
5982 699439 2 0.8 80 "PR" "RO" 0.237991623623446 0.502881311502306 0.192976533125188 0.407287837984771 0.368793624738261 0.462605788217156 0.385378670076859 0.494175482353727 0.506163092109074 0.390223332879216 0.527212280318009 0.416414634710024 0.653691330101154 0.460611876180509 0.641169745619333 0.450512673425698 0.718720909251629 0 0.487549506634023 0.429249165775546 0.000114724939285795 0 0.000113358800549284 8.09635853520705e-05 0.281116764454154 0.999833874710414 0.512231603843202 0.570567595608108 4.76013549314942e-05 0.000166125289585996 0.000105530722226478 0.000102275030993629 85 3601
5983 877527 3 0.8 80 "PR" "RO" 0.236894564609455 0.488623011644139 0.204815434153862 0.421941104468273 0.36756889786427 0.459748374114057 0.387301456396108 0.495781560129908 0.499157980367915 0.385283883578079 0.52423232270692 0.414874871015665 0.650553200598618 0.457347710267084 0.647036366126859 0.453571864968192 0.630432338089377 0 0.48217054819108 0.395559127824482 0.000106725605131477 0 9.1305480610597e-05 7.03420268489655e-05 0.369388086767496 0.999817412484945 0.517597189075945 0.604242033946545 7.28495379952539e-05 0.00018258751505505 0.000140957252364274 0.000128496202124297 79 3601
5984 337448 4 0.8 80 "PR" "RO" 0.235330544028791 0.489918993110448 0.202355257156128 0.420630152515427 0.37233155753988 0.454780180657154 0.39206948483577 0.487718492030471 0.495848718632903 0.395152026877423 0.520172731746275 0.423092525433113 0.648886413127308 0.456561617244686 0.647855629911291 0.454642718245053 0.626218379368413 0 0.463304798951329 0.385590667926061 0.000124291413713015 0 0.000109573437050049 8.26448134467467e-05 0.373573063121033 0.998470285925201 0.536440775041865 0.61379646125101 8.42660968417811e-05 0.00152971407479891 0.000144852569755707 0.000530226009482744 86 3428
5985 245772 5 0.8 80 "PR" "RO" 0.231566966188019 0.493460134784156 0.195896454026833 0.416877983344348 0.368175791634644 0.459521235471391 0.382234249118834 0.487963642957326 0.512156412215926 0.398913773436092 0.530134629774648 0.422883768659672 0.645415479741037 0.454155382340093 0.651431546852842 0.457041065176969 0.684048827965466 0 0.46108834762185 0.404921865421769 0.000112067844114195 0 0.000101642083249503 7.55297498423784e-05 0.31576605591956 0.99982323778726 0.538651521439808 0.594869053304119 7.304827085986e-05 0.000176762212740165 0.000158488855092615 0.000133551524269816 89 3601
5986 50514 1 0.9 80 "PR" "RO" 0.235363912073151 0.49546403199629 0.197416510958518 0.414948134086691 0.345351466449544 0.460387765458653 0.358843352522676 0.492042152291504 0.53561313424367 0.392378480214019 0.554917029377611 0.4187751576519 0.638233528027249 0.448522242147071 0.661412318187362 0.463151361709687 0.683854706401838 0 0.431866659076544 0.402450120018916 0.000196317338682422 0 0.000111124528576325 0.000110958807038354 0.315890048252912 0.999829923836535 0.567861357563333 0.597312555640038 5.89280065673406e-05 0.000170076163464993 0.000160858831546601 0.000126365534008034 85 3601
5987 217349 2 0.9 80 "PR" "RO" 0.229663553065307 0.468250464514497 0.21761073891131 0.443116446454708 0.398149998106744 0.433515412754332 0.421460246782001 0.461747672138593 0.465084303670143 0.423457743031659 0.490133572154708 0.449956091387586 0.645496258495846 0.450493043026255 0.661881762262211 0.461068087003805 0.463240769468305 0 0.302540734305836 0.265005918998323 7.61870824259099e-05 0 8.73662698354244e-05 5.61600360823907e-05 0.536567673080439 0.999203817836648 0.697181425311319 0.734585070348804 0.000115370368830648 0.000796182163352426 0.000190474113009535 0.000352850616789942 81 3601
5988 197758 3 0.9 80 "PR" "RO" 0.233206403373189 0.485126010661292 0.204950892648534 0.425569406385512 0.36350212524581 0.450129991408822 0.381399720844559 0.483112682833181 0.507658749137919 0.399288934510347 0.53123814940589 0.427856117033954 0.640022461700505 0.449879820228222 0.658424734472668 0.461558641254662 0.618178317275107 0 0.422623337126973 0.369866785925941 0.000393842152509831 0 0.000103026194716303 0.000177807555124371 0.38115664468213 0.998182968253422 0.577089427372922 0.629263679952234 0.000271195890253911 0.00181703174657795 0.000184209305388836 0.000691726566700674 85 3601
5989 533541 4 0.9 80 "PR" "RO" 0.228731727724384 0.485662508126727 0.200571152548821 0.425000214774683 0.36742452842895 0.460108415108435 0.380886281000509 0.48798253335542 0.51488581837815 0.399434985823647 0.531920442408534 0.42291755945609 0.642498199493077 0.4510541229754 0.65773155464972 0.460417616182817 0.617661013344682 0 0.421171616750089 0.366672964921643 0.000268435161102102 0 0.000123154763592527 0.000138160241671443 0.381842287866096 0.997683286061271 0.578544698512013 0.632371080900055 0.000228263628120386 0.00231671393872855 0.00016052997430632 0.000817793936630497 78 299
5990 2047 5 0.9 80 "PR" "RO" 0.221165998617743 0.461643005937629 0.215938952135798 0.449995507439656 0.416832254272239 0.427039504287681 0.437088165677473 0.447935783926492 0.454142195166509 0.443528318799727 0.474115147120792 0.464093476239494 0.643101877897704 0.448646149894101 0.664774209118916 0.46298925453235 0.406380029686222 0 0.307275795526145 0.241085153291249 9.08429042078509e-05 0 8.59965214888413e-05 5.96366176161085e-05 0.591783591532801 0.993602770161826 0.690410328682177 0.75543400828284 0.00174553587676988 0.00639722983817396 0.00222787927018913 0.00342120180829488 84 687
5991 728725 1 1 80 "PR" "RO" 0.231488080550271 0.486813492428389 0.201978128623118 0.423659997369723 0.285893057608718 0.45906448411536 0.296936125896067 0.496807978802581 0.597869295670663 0.383447851562444 0.619672004881997 0.414199815959047 0.60396685141231 0.426737350537758 0.692636702239671 0.485965092534511 0.715579008382506 0 0.479571297879478 0.447790368597638 0.000234708942752034 0 0.000512914859682751 0.000279112681108641 0.263254357987456 0.684777630258103 0.495054513374595 0.4554988843445 0.0209319246872863 0.315222369741897 0.0248612738862438 0.0964316343767536 85 299
5992 21528 2 1 80 "PR" "RO" 0.231084264117625 0.484643941625896 0.203454454774915 0.425965251719242 0.320832763528575 0.455551242397982 0.332787911326757 0.48815797354557 0.561039799004785 0.395529427242968 0.580680962405855 0.423119995131131 0.619276267080904 0.434984201654359 0.681739067898792 0.476807131262774 0.651805149525992 0 0.445060355175349 0.400255625423377 0.000859054463993603 0 0.000830055064791092 0.000615490137063186 0.327994114333741 0.756088613222875 0.531657691764612 0.517731056269525 0.0193416816762733 0.243911386777125 0.0224518979952475 0.0813978281700346 87 299
5993 544832 3 1 80 "PR" "RO" 0.22913068408658 0.483995464532747 0.202904342517678 0.4266261489985 0.24943113995112 0.4720314037887 0.258488294891636 0.517160765988294 0.638274877452532 0.359349732057604 0.66031188761358 0.393147888099147 0.58986195595649 0.419833383657294 0.701716647272747 0.493409254962836 0.739211775840452 0 0.55095099017367 0.495926174401059 0.00267550575340961 0 0.000813627758622645 0.0013360151762125 0.243474614962978 0.717235377546938 0.431201068658117 0.425471427839408 0.0146381034431598 0.282764622453062 0.0170343134095903 0.077266382583321 74 532
5994 634813 4 1 80 "PR" "RO" 0.226949065339039 0.479809849927885 0.20478951872897 0.43137428200433 0.290875507576103 0.457682687075713 0.300897371281697 0.491499811255332 0.596174626150006 0.391360124231118 0.615615045110136 0.419498644650201 0.601228162664947 0.423757757940013 0.698556893919532 0.489150101404876 0.716039698589505 0 0.464030218397269 0.438609603075349 0.00970470388927775 0 0.00741894674620369 0.00636576058663193 0.250407933434141 0.629121141469805 0.499008358509117 0.440125147232481 0.0238476640870763 0.370878858530195 0.0295424763474106 0.114899489105539 86 296
5995 581382 5 1 80 "PR" "RO" 0.227165219417414 0.481046394777871 0.203411134585601 0.429621286790029 0.319170867620472 0.451031459294058 0.330968032672459 0.482401239534742 0.564769606608887 0.4017837196908 0.583713778202342 0.428854122894287 0.612266382874679 0.431135685141045 0.686687797735445 0.481079257493208 0.668046455575993 0 0.480214326234556 0.418061759487513 0.00119128626847663 0 0.000714016188238806 0.000693952192705426 0.310159716951907 0.669124345836319 0.489876460174755 0.473023981028866 0.0206025412036231 0.330875654163681 0.0291951974024501 0.108220307290916 85 319
5996 648329 1 0 90 "PR" "RO" 0.242754045497929 0.513838978373508 0.187393255116003 0.396197457031832 0.387450943348019 0.461289601248539 0.414918824656334 0.49311999189159 0.467772282220495 0.391226516395824 0.496853492715986 0.417454472131996 0.667124317796208 0.47387068956823 0.616892654424163 0.436928706705191 0.727063673931007 0 0.511812216653651 0.437516497403942 0.000134557992083781 0 9.0842240708765e-05 7.96381206031617e-05 0.272755981859742 0.999810163516213 0.48801471059447 0.56230284327904 4.57862171670733e-05 0.000189836483787303 8.22305111703978e-05 0.00010102119641563 85 3601
5997 859615 2 0 90 "PR" "RO" 0.240782003369083 0.508480388852938 0.190453014271285 0.401706437443081 0.383675171344642 0.461157964388182 0.409215190344567 0.492997851557043 0.474329001343127 0.391250372975603 0.50244218227342 0.41758973533202 0.663198571235495 0.470130477364997 0.623242701430651 0.44068639630961 0.70206535146666 0 0.509570091764691 0.427985062426961 0.000122338337716189 0 9.07009165979521e-05 7.52364322234233e-05 0.297751699119941 0.999829421605296 0.490244091330501 0.571834656808009 6.06110756831287e-05 0.000170578394704075 9.51159882099408e-05 0.000105044332806478 87 3601
5998 429319 3 0 90 "PR" "RO" 0.237438009838413 0.502721979806422 0.192743733542021 0.407684853487522 0.418826108720605 0.455288697263811 0.44933290932526 0.481744761316476 0.433405883359238 0.406171745234418 0.461523397822299 0.429125789919205 0.674495412830621 0.477781224935498 0.612532547838849 0.432937393014757 0.644143330790932 0 0.468984482229446 0.383116623651201 0.000129031281264104 0 8.53109011815489e-05 7.38346291497217e-05 0.355668948871364 0.999836939369588 0.530840700565306 0.616707737245087 5.8689056440094e-05 0.000163060630411876 8.95063040670996e-05 0.000101804474562494 78 3601
5999 779679 4 0 90 "PR" "RO" 0.232828591912658 0.491260716995055 0.199401948038439 0.419695706431144 0.434094878154977 0.437780968876009 0.473949267479019 0.45942574949563 0.405925591869882 0.431994263674461 0.437011761579549 0.452186601544643 0.668766515428151 0.474485655307632 0.618361875810611 0.436711930097543 0.52033187531477 0 0.359105611771652 0.298271136048441 8.55203909693553e-05 0 7.11220704204727e-05 5.30006601240207e-05 0.479451760093044 0.999813469025171 0.640688595077353 0.701525667719347 0.000130844201216963 0.000186530974829482 0.000134671080573998 0.000150195572088701 87 3601
6000 42851 5 0 90 "PR" "RO" 0.242636195204441 0.508254865605916 0.19217221897614 0.402030349459145 0.400369858637619 0.455214524978994 0.432444240811349 0.486218598030442 0.446645273697257 0.398257232609859 0.478666543294299 0.424628846696485 0.670428387012748 0.475586969510969 0.614623472129698 0.435168034036801 0.66737321468072 0 0.467345994428624 0.397342684270978 0.000109584244024726 0 9.1240184508804e-05 7.01497769127887e-05 0.33245987514249 0.999799988599996 0.532476352256124 0.602476734201559 5.73259327650217e-05 0.000200011400003877 8.64131307428389e-05 0.000110431750550352 81 3601
6001 87115 1 0.1 90 "PR" "RO" 0.23920456271662 0.503388942249518 0.193713391265367 0.406948003981648 0.399177031392839 0.450084927024061 0.429417315695026 0.478602433083287 0.453370937480369 0.407495165173458 0.483208311643448 0.432326434835346 0.66383554192507 0.470370942912089 0.62414644259228 0.440936587574062 0.674292035961628 0 0.476220930375249 0.40192531877607 0.000107951316812348 0 8.73845740639581e-05 6.81164076300041e-05 0.32554361005578 0.999827626953091 0.523608358946987 0.597905734531795 5.64026657799566e-05 0.000172373046909419 8.33261037006836e-05 0.000100830284504655 87 3601
6002 821892 2 0.1 90 "PR" "RO" 0.237977020360161 0.498433742468901 0.19697281983481 0.412026886061023 0.4142006427203 0.450644821767691 0.446704186977777 0.479352409938205 0.434597719653988 0.406533635120916 0.464824567694178 0.431558567308904 0.670399752604156 0.474799504877521 0.617538497222262 0.436173910699613 0.624094823101046 0 0.475038775323398 0.379493054889649 0.000138954614734836 0 8.52527567414098e-05 7.76088022221689e-05 0.375701089125066 0.999822783536777 0.52478510431894 0.620320621677072 6.51331591536976e-05 0.00017721646322273 9.08676009202613e-05 0.000108714631056459 85 3601
6003 714338 3 0.1 90 "PR" "RO" 0.236247198252162 0.497667321023934 0.196209260574721 0.412808135850412 0.408133399448426 0.449625888825273 0.437527155451227 0.476849713097451 0.445146361416183 0.410114476721209 0.473707271353814 0.434052325880203 0.665126842389012 0.470609295965751 0.623839679643417 0.440267292154042 0.63999609709667 0 0.47348913586543 0.385185428884719 0.000110409094702518 0 9.45296901567031e-05 7.07828661362929e-05 0.359824032311074 0.999808609971869 0.52632193877322 0.61462807099003 6.94614975530136e-05 0.000191390028131293 9.43956711935268e-05 0.000115717259114359 83 3601
6004 202165 4 0.1 90 "PR" "RO" 0.238651483496538 0.497970381194182 0.197828697698485 0.412430847009616 0.412114290054151 0.446099769729896 0.445004272264861 0.47506489155449 0.435366907230063 0.410003479325483 0.466433956072758 0.435893070302956 0.667758513388561 0.472664165987346 0.620513890976258 0.438273754783735 0.655718515597458 0 0.477913618112472 0.392155338342904 0.000130856129316581 0 8.57317191890364e-05 7.50413189627598e-05 0.344092009479787 0.999829860539711 0.521907332172238 0.607664688066033 5.86187934385836e-05 0.000170139460288901 9.33179961012577e-05 0.000104932272101117 83 3601
6005 449665 5 0.1 90 "PR" "RO" 0.242629693054485 0.5045840492649 0.195164553580521 0.405625907077281 0.403387958439154 0.455578795654268 0.433593311144379 0.487579660995211 0.447151518477594 0.39584138171367 0.477702229679609 0.423054450749276 0.672113070101196 0.475396824435317 0.616661003676153 0.435317747330986 0.700112660926115 0 0.512562964103932 0.423668753174111 0.000127824440322365 0 8.71659731523305e-05 7.51859329727106e-05 0.299695069339802 0.999760000436206 0.487252777483919 0.576127152221184 6.44452937603252e-05 0.00023999956379404 9.70924389974924e-05 0.000128908671732367 79 3601
6006 204005 1 0.2 90 "PR" "RO" 0.234377749533719 0.494113112449193 0.197905408203235 0.416539898406126 0.429586253694915 0.440273356735388 0.463229298780963 0.463496577071596 0.419373220478451 0.426317785032511 0.447835442222537 0.447764135195204 0.669307554748871 0.473379702249147 0.620750910958716 0.437624772501296 0.59388979164548 0 0.40971387530226 0.341835035121374 0.000109489188473469 0 7.43406646930496e-05 6.26266907489158e-05 0.405924812482795 0.999792034058724 0.590101561316685 0.65797257330049 7.59066832514513e-05 0.000207965941276315 0.000110222716361964 0.000129764887387149 86 3601
6007 563582 2 0.2 90 "PR" "RO" 0.236014789330253 0.501885689767652 0.19225005530803 0.408425510154541 0.398299791850545 0.459688831115646 0.423261380832936 0.487069186121701 0.463088618891619 0.400463717316551 0.488567563119563 0.42364856490157 0.665009100813348 0.470470190201531 0.624026223412115 0.440493173975225 0.665926095720941 0 0.491547125969481 0.403264275365397 0.00010872249888874 0 8.09154781202837e-05 6.60669789358718e-05 0.333910231816777 0.999823553857762 0.508274873509884 0.596563236858745 5.49499633930503e-05 0.000176446142237872 9.70850425144656e-05 0.000106420796922575 85 3601
6008 306912 3 0.2 90 "PR" "RO" 0.237782385312155 0.496133719743969 0.198853241985149 0.414425731133472 0.405908534357461 0.450969554047969 0.437102006044345 0.480758795473334 0.443940368438527 0.40424376616488 0.474468359837728 0.430148574429254 0.66622142951487 0.471321889153895 0.622945309286853 0.439697363481998 0.620539146547568 0 0.468796355561728 0.378077548642377 0.000104314826637565 0 7.7266871276251e-05 6.30366681192709e-05 0.379290521056069 0.999829598814278 0.531035995950183 0.621753003473851 6.60175697253604e-05 0.000170401185722476 9.03816168124276e-05 0.000106411215653512 86 3601
6009 136752 4 0.2 90 "PR" "RO" 0.237357941855906 0.502145302919626 0.193033928914438 0.40808573531538 0.38735437509578 0.460157000932966 0.409847112663462 0.489685049813302 0.477311709352603 0.396254406122136 0.501882052793883 0.42092924290741 0.661113629870279 0.466998051757893 0.629816986651807 0.443869035009102 0.683841065040659 0 0.506008121849888 0.417861219065198 0.000116623899966072 0 8.10460188415109e-05 6.94488615265947e-05 0.315966407340086 0.999533105763117 0.493827477752517 0.581873914767999 7.5903719288574e-05 0.000466894236883315 8.33543787531565e-05 0.000195417305276194 84 3601
6010 364502 5 0.2 90 "PR" "RO" 0.241816722365572 0.510930995309128 0.189040187071263 0.399066164024367 0.376089625422994 0.467717154137343 0.398889057286551 0.500804121908043 0.487155106258625 0.383085548637411 0.513105992999531 0.409585247126363 0.663720112145741 0.47011378435908 0.624160514519281 0.440684890993339 0.731894273145823 0 0.537132774658208 0.451083728394577 0.000128521352457131 0 8.70887012830018e-05 7.66859007547984e-05 0.267928352426011 0.999800770438285 0.462696092380519 0.54873472112201 4.88530757084995e-05 0.000199229561714655 8.40442599907932e-05 0.0001048645826581 84 3601
6011 298961 1 0.3 90 "PR" "RO" 0.234867613166683 0.491056145431908 0.200942127158457 0.41958440442936 0.424832762685536 0.442229751408166 0.456487655172989 0.467038805099042 0.42638117124041 0.421404766629091 0.454909087109923 0.444239313163389 0.668398870213534 0.471449330054444 0.624835096093207 0.439665265891526 0.604916374133949 0 0.408042057249929 0.346521623480187 0.000107387382772319 0 7.37989251843405e-05 6.19669720219637e-05 0.394905498848025 0.999827525600118 0.591784096450217 0.653303472550729 7.07396352544462e-05 0.000172474399882008 0.000100047374669725 0.00011293699706292 86 3601
6012 822656 2 0.3 90 "PR" "RO" 0.240738665037543 0.503575927893629 0.194623929584792 0.40674242737737 0.396762474553052 0.447048132749865 0.425330430271991 0.475876448911697 0.457741402724014 0.409320146672269 0.487405378683979 0.435125060999644 0.662643968689002 0.468292166208308 0.628154704282933 0.443064727683749 0.67684698157994 0 0.45479398681566 0.396691121315934 0.000127676217185467 0 8.79671708315857e-05 7.55625183200369e-05 0.322967548930574 0.999829787955206 0.54501759072812 0.603127045019116 5.7793272300746e-05 0.000170212044794102 0.000100455285388026 0.000106271146629869 87 3601
6013 474357 3 0.3 90 "PR" "RO" 0.237795503717107 0.504724624912423 0.191181086616366 0.405496720144467 0.387483353664835 0.467162324092824 0.408559575451096 0.497144479346323 0.479308230966963 0.388837253333671 0.503098242106309 0.41337517263874 0.665118342595936 0.469943001544202 0.625253828766683 0.44086306423615 0.68518943342084 0 0.524364351598594 0.42511569256108 0.000147916883629143 0 9.17051351009166e-05 8.4287408344828e-05 0.314607425501489 0.99982141656861 0.475462434309003 0.574698902779373 5.52241940422047e-05 0.000178583431390086 8.15089573018864e-05 0.000101117251201949 84 3601
6014 211086 4 0.3 90 "PR" "RO" 0.237440553021494 0.497308166351202 0.197442525268453 0.413186059860212 0.395980962005012 0.453328485503509 0.421664253937584 0.483354464157301 0.462574709522696 0.40161897237239 0.490030933000674 0.427495888375812 0.662095276775754 0.467407517500566 0.629539366215996 0.443611798686426 0.637886578132329 0 0.464159336779091 0.384859753626587 0.000109606390386064 0 0.000124292902568907 8.13007145197864e-05 0.361857315648068 0.999800098036133 0.535555888523857 0.614891454552193 0.000146499829216627 0.000199901963867145 0.000160481794482717 0.000167491106700524 83 3601
6015 697986 5 0.3 90 "PR" "RO" 0.239087396258181 0.501752852730402 0.195014467812311 0.408717778540392 0.393170821900224 0.454632539953744 0.420960416536232 0.484172067706507 0.463214533868842 0.401486711347452 0.491019906041556 0.426793587147162 0.662989077185165 0.468766317326807 0.627365090420458 0.442383014293771 0.631544646270584 0 0.43294197378938 0.37332978679109 0.000106531990961716 0 7.87122577109605e-05 6.49137242628337e-05 0.36827625208302 0.999832565056158 0.566844512783832 0.626482887701295 7.2569655434822e-05 0.000167434943842256 0.000134801169076742 0.000122411783352171 87 3601
6016 696030 1 0.4 90 "PR" "RO" 0.23837292250511 0.497091378947878 0.198455129365886 0.413373591081121 0.392056661122217 0.451373912279023 0.420086850247627 0.481887106935531 0.463365272230982 0.402528675277775 0.492541692885261 0.428991521311025 0.66008820920573 0.466318251330012 0.631402103120264 0.44501387597079 0.633167906625513 0 0.463653633767303 0.384538967016173 9.65247144150211e-05 0 7.86903792011838e-05 6.13477481425381e-05 0.366666329500475 0.999764687499874 0.536164139693559 0.615268693442856 6.92391595966472e-05 0.000235312500125488 0.000103536159937324 0.000130991792828587 86 3601
6017 758230 2 0.4 90 "PR" "RO" 0.238652221998886 0.500166717456155 0.195918451892332 0.410327162040356 0.414257433412394 0.449262924463766 0.443292099801677 0.475896045358053 0.44037335260942 0.411470545611057 0.467879397364957 0.43526204842461 0.670412400936966 0.473023264570457 0.621840401002571 0.437925710025256 0.626899657061719 0 0.409203336759168 0.358323412988412 0.000100564068167606 0 7.32500895956579e-05 6.00260916361253e-05 0.372927016894389 0.999817619878511 0.590560082763552 0.641479268260516 7.27619757244796e-05 0.000182380121489362 0.000163330387684767 0.000137292659434965 79 3601
6018 769794 3 0.4 90 "PR" "RO" 0.23941839912497 0.507543119545687 0.190074847474688 0.402544263189059 0.386122456911506 0.460569068555632 0.407239508004246 0.48935855536818 0.480464945186451 0.396979584822047 0.504508375093724 0.421262267570782 0.662764161858539 0.467858191064361 0.628797112478937 0.442966580558651 0.726748939032661 0 0.522579601311648 0.43990310138518 0.000134096202020634 0 8.99415868148375e-05 7.89316093256172e-05 0.273066348589961 0.999819920076754 0.477207611467769 0.559903876219136 5.06161753572884e-05 0.000180079923245893 0.00012284563376805 0.000114090786358717 86 3601
6019 119260 4 0.4 90 "PR" "RO" 0.235675246605226 0.486328976735056 0.206005133369832 0.424556854233812 0.414215961062253 0.441867199802321 0.446839587365198 0.471389286417126 0.433527399785572 0.413137082924394 0.464133337406832 0.439837345561207 0.663716827037513 0.46810609446783 0.629337374724816 0.442931730165378 0.539787692755104 0 0.418154880589768 0.329555536576876 9.71603072174018e-05 0 9.39838184436662e-05 6.55405486143658e-05 0.460038687296193 0.999820267598118 0.581637550488176 0.670257636219204 7.64596414863625e-05 0.000179732401882277 0.000113585103612302 0.000121286655305944 83 3601
6020 33710 5 0.4 90 "PR" "RO" 0.237106571145454 0.503254473618647 0.192042625490705 0.407069277217813 0.414297589677605 0.443722450937714 0.442096992392995 0.469466412119503 0.442812880082384 0.418585225456056 0.469507304517251 0.441807055415246 0.666116591453113 0.47139748886662 0.622741678259925 0.439681541372661 0.670053521860944 0 0.399427169814466 0.369480344448794 0.000121305761746531 0 8.13858089511849e-05 6.99135684608731e-05 0.329762857327614 0.999830482570113 0.600351569459631 0.630327922572604 6.23150496958526e-05 0.000169517429886836 0.000139874916951982 0.000121819410141202 86 3601
6021 75751 1 0.5 90 "PR" "RO" 0.233928146707347 0.492965050757825 0.198364432481683 0.417580334261401 0.388206236318573 0.461226205318425 0.408808975708346 0.490117928382565 0.480064962250093 0.396249586809481 0.502887628367125 0.420604694755689 0.658644367525846 0.463774576870152 0.63652170701147 0.447220952265453 0.627569567774789 0 0.483631441522045 0.388856184233193 0.000129726651359992 0 8.44019967424061e-05 7.49747078138043e-05 0.37223940121118 0.999832224095905 0.516196630465669 0.610966411737486 6.1304362671276e-05 0.000167775904094785 8.75260155435638e-05 0.000102429321507259 85 3601
6022 409441 2 0.5 90 "PR" "RO" 0.241674028054391 0.498495963879578 0.199828299786087 0.411711261501496 0.376839238710866 0.458806800179924 0.402520500465172 0.495695932257257 0.479924644167119 0.384436887979787 0.509718808999282 0.41478067546046 0.659497047499786 0.465793255108275 0.63200906585954 0.445177631407011 0.700682067225252 0 0.535960520799679 0.439134192326709 0.000157014861252588 0 0.0001295140211662 0.000101649449245688 0.299106935137791 0.999831924445288 0.463831255473657 0.560668309519032 5.39827757044273e-05 0.000168075554712347 7.87097054978388e-05 9.58487050138709e-05 83 3601
6023 212071 3 0.5 90 "PR" "RO" 0.236057969123577 0.499118586680551 0.194631771702162 0.411167898725569 0.392619583404988 0.460215267941438 0.413569529073018 0.489808009206514 0.475739654542184 0.395920401174278 0.498812160024571 0.420856773636811 0.662475394796791 0.467316143050533 0.630461799560393 0.44380434447109 0.675735813167085 0 0.506154395342041 0.413302377357712 0.000221708980922392 0 9.00049050197629e-05 0.000109358276136043 0.323981540927225 0.999807678322868 0.493663074833083 0.586476779531584 6.09369247672643e-05 0.00019232167713194 9.25249198560503e-05 0.000111484834567345 89 3601
6024 202107 4 0.5 90 "PR" "RO" 0.23750210141312 0.496724967068742 0.197973214130635 0.413652686218101 0.39205126716145 0.45374544098352 0.416229954598438 0.483427565413889 0.469584396308216 0.401776929149326 0.49581193184574 0.427349751771918 0.660400455485605 0.46541268091473 0.633653876859406 0.445659090974845 0.649867478827256 0 0.485664484897134 0.397538542886949 0.0001634411292905 0 9.06027824957164e-05 8.9204330185507e-05 0.349896994417681 0.999802298788664 0.514152006396985 0.60225512403953 7.20856257729683e-05 0.000197701211335674 9.29059233852432e-05 0.000117128743335362 86 3601
6025 287668 5 0.5 90 "PR" "RO" 0.239013729831812 0.503925287111115 0.19285453951341 0.406333983029679 0.387068716492418 0.46150490377733 0.408303416668759 0.492078400979259 0.479590230791081 0.39298172031561 0.50374325610175 0.41848099895566 0.663300539966685 0.467997055089823 0.629140515066755 0.442964261900505 0.684439909038154 0 0.516367334636978 0.422433010521752 0.00014776681180145 0 9.86123505590379e-05 8.67563454443071e-05 0.315353433905108 0.999823927198284 0.483447402817932 0.577376835634826 5.88902449368109e-05 0.000176072801715819 8.66501945305614e-05 0.000103397497978416 75 3601
6026 154781 1 0.6 90 "PR" "RO" 0.236709468957204 0.496133335275807 0.197903055149242 0.41432688567812 0.398666609509641 0.446715219817789 0.423864603101579 0.475710295008986 0.461361972589359 0.409711971617713 0.487648590698026 0.43537251002124 0.659400383620919 0.465163024113801 0.633440027252778 0.445861910581849 0.646433747355414 0 0.425054553189076 0.373383915130184 0.000109555204535115 0 7.74057318249042e-05 6.50917203709652e-05 0.353346736923728 0.999676700136512 0.574729489056855 0.626365927166524 0.000109960516322377 0.000323299863488184 0.000138552022244898 0.000185065982921282 84 3601
6027 832599 2 0.6 90 "PR" "RO" 0.239824011117061 0.505844061645829 0.191946947334462 0.404345878632097 0.382389202925637 0.461573390898768 0.402844124435771 0.493595791011523 0.486246908905485 0.390664394805408 0.509612602557424 0.417005159678446 0.661805308029264 0.467300137085489 0.630402599189909 0.443788431988892 0.693142687859477 0 0.498663145551898 0.421012078193316 0.000130041178896863 0 9.54136844106826e-05 7.96297352765301e-05 0.306675595879329 0.999803468932903 0.501152952968618 0.578801071354559 5.16750822979867e-05 0.000196531067097281 8.84877950735777e-05 0.0001072207168483 84 3601
6028 588149 3 0.6 90 "PR" "RO" 0.237345563295313 0.498710347766961 0.196014917000845 0.411431404894874 0.366954115817933 0.465933075416869 0.383919586544618 0.498365643107681 0.506657557860874 0.385581096544005 0.528395843436721 0.41204114404042 0.653789158912714 0.460211252670587 0.642134244203284 0.450749594619243 0.723668965021246 0 0.528126344400105 0.445757651910617 0.000139326889906106 0 0.000105389264244087 8.71276549555239e-05 0.276131422033943 0.99982018876065 0.471673965359229 0.554048427926445 6.02860549048019e-05 0.000179811239349881 9.43009764215435e-05 0.000106792507982466 79 3601
6029 690495 4 0.6 90 "PR" "RO" 0.240255140705983 0.511587752853447 0.187298596898026 0.398359998044707 0.369501964580332 0.459140060144996 0.388548297790961 0.489318544060567 0.501168181835773 0.395974483117297 0.524394572209516 0.421577692664434 0.654576153068647 0.462851333833754 0.635869929374562 0.448419900509883 0.749517671596509 0 0.437679789594811 0.423701289857646 0.000648335140143097 0 8.14705248364388e-05 0.000263147885003085 0.249792590330363 0.999825507687543 0.562137054997142 0.57593459725805 4.14029329847459e-05 0.000174492312457506 0.000101684883210876 0.000100964999300472 79 3601
6030 756441 5 0.6 90 "PR" "RO" 0.239145748177306 0.493059845548811 0.202537999061684 0.417330943774973 0.38530501128548 0.452952144571769 0.410109989519343 0.486765166709559 0.473888219931893 0.39504227553263 0.50185468305879 0.424054431423647 0.658274326105931 0.463469236715776 0.637003246793945 0.447590091762179 0.664192997018901 0 0.468022284735989 0.399053685176871 0.000109902819778205 0 8.18435106727959e-05 6.75336110384065e-05 0.335638876408138 0.999829274173362 0.531795497504465 0.600772600454035 5.82237531836813e-05 0.000170725826637901 0.000100374248873146 0.000106180758055936 83 3601
6031 620637 1 0.7 90 "PR" "RO" 0.236341485798842 0.492013492953023 0.201191889423119 0.418422991645481 0.387136707028958 0.455001132786476 0.408825911247104 0.486798023343165 0.477757013783042 0.39695846522753 0.502586622527343 0.423939919317264 0.657410405706559 0.462545258995723 0.638549628928405 0.448320725207191 0.659496724478441 0 0.494768493989676 0.404822666845735 0.000178559906457499 0 8.5003105550284e-05 9.27979550018273e-05 0.340263171578587 0.999806078232282 0.505055468605371 0.594973099000269 6.15440365152352e-05 0.000193921767717748 9.10342994022734e-05 0.000111436198993347 85 3601
6032 513581 2 0.7 90 "PR" "RO" 0.231564562500527 0.482183735106556 0.206060035569867 0.428678180582099 0.410392598572332 0.445679342945399 0.434296432316253 0.472169003251479 0.452914389729325 0.414948256022695 0.477095213397039 0.438999372873109 0.659600533259392 0.462792271896927 0.639991358445876 0.448355513732916 0.559784836572243 0 0.408417390464415 0.332873961868146 9.48047697362061e-05 0 7.21712062618629e-05 5.73861948724498e-05 0.440032997714868 0.999839110477722 0.591397020851326 0.666949406759044 8.73609431529334e-05 0.000160889522278229 0.000113417477997117 0.000119245177937986 81 3601
6033 65322 3 0.7 90 "PR" "RO" 0.234153993391351 0.493705729963897 0.197878627031953 0.416820633314317 0.388597730238418 0.458044007998246 0.407419638250407 0.486344176360354 0.482669778607429 0.400432678449908 0.504051715363514 0.424489179448997 0.657474862509683 0.462228245997081 0.639429855560622 0.448723194490148 0.627876649561545 0 0.468476635513015 0.383366541669538 0.00011099646320914 0 8.8787925502756e-05 6.98351966186141e-05 0.371944121247398 0.999842727843862 0.531308504763425 0.616448538940566 6.82327278484115e-05 0.000157272156137666 0.000126071798056942 0.000115084193278119 84 3601
6034 591076 4 0.7 90 "PR" "RO" 0.232494673500936 0.48905705074131 0.200650419340015 0.421467114507531 0.377344161353904 0.456385623282941 0.395506221928706 0.486232762551919 0.495042338501227 0.399063665335368 0.516953864081322 0.424536909614789 0.649359565819359 0.456812702063227 0.647703421258313 0.454444526029731 0.646941954967819 0 0.46374960049595 0.390904077234621 0.00133361728490328 0 0.000264137008297739 0.000564900982105089 0.351583118831371 0.997652624282835 0.535820289319473 0.607725565989637 0.000141308915905914 0.00234737571716551 0.000165973176279101 0.000805455793636542 89 1024
6035 290615 5 0.7 90 "PR" "RO" 0.233156981261988 0.494490314258719 0.196344890985031 0.415944613600731 0.378184742013908 0.457219021748117 0.395500511954522 0.484992025518277 0.496021064494952 0.402105791356607 0.516867181494841 0.425887221997037 0.650858863143 0.458032584667299 0.64540831891081 0.453205581502961 0.653973788513804 0 0.447067912050456 0.387472120653033 0.000225473791707305 0 8.54262898798992e-05 0.000109660190971707 0.345728798312179 0.999802740016494 0.552733546466964 0.612294678557127 7.19393823093938e-05 0.000197259983506084 0.000113115192699453 0.000123540598868559 86 3601
6036 232959 1 0.8 90 "PR" "RO" 0.229386779654296 0.478618735448328 0.207505188215912 0.432457952467043 0.390910179522603 0.453065985321808 0.410340318766972 0.48105554945876 0.479583192847864 0.405703586780098 0.501292573777458 0.430124403968583 0.651374862076502 0.456522021713005 0.650148578029893 0.454783379187978 0.529723898600711 0 0.377587371011109 0.315458896026711 0.000104674924303855 0 7.53567711016704e-05 6.25923624405659e-05 0.470079652971434 0.999808515694607 0.622220281721391 0.684347586371255 9.17735035518013e-05 0.000191484305392808 0.000116990496397956 0.000130925239593616 84 3601
6037 229767 2 0.8 90 "PR" "RO" 0.233960216637499 0.489029071889558 0.201826268661739 0.421545484367406 0.384948136430852 0.448800144482917 0.404390769354915 0.477701152368591 0.484718486329847 0.407753382292661 0.507506552659739 0.433333968173669 0.650834357094384 0.456998663084239 0.648062202972993 0.454174965960973 0.641298612263549 0 0.429489795167322 0.375363113696041 0.00010694453663521 0 8.92753447931028e-05 6.86412758083588e-05 0.358532332789886 0.999838189625884 0.57031062229372 0.624459562591273 6.2110409930058e-05 0.000161810374116437 0.000110307194165138 0.000108682436877826 76 3601
6038 622991 3 0.8 90 "PR" "RO" 0.231285737290975 0.479165038334303 0.208721049592834 0.431760589829184 0.38596356841295 0.4490911317922 0.406891160262685 0.479931208020247 0.480843428721402 0.404387443688693 0.505000109207998 0.431192840383987 0.64881308739355 0.455313485095256 0.651336485797882 0.456003726470389 0.565055045093045 0 0.397634934060141 0.336426327172828 9.96655945658762e-05 0 8.08081271069213e-05 6.30034543403612e-05 0.434771470615936 0.999819514422533 0.602170364538997 0.663390783993292 7.38186964531921e-05 0.000180485577466485 0.000113893273755534 0.000119885379540374 78 3601
6039 345702 4 0.8 90 "PR" "RO" 0.234385560866673 0.499329712451073 0.19317937208253 0.410910509265258 0.370947714873942 0.461706183291169 0.386340659382746 0.491410008552659 0.506557257109365 0.39459562378379 0.52596570091281 0.419400493787256 0.650712509949228 0.458671642673105 0.643755812529108 0.452457608422027 0.699763235295315 0 0.448141270010261 0.40640664393075 0.000128525487269203 0 9.45646333631229e-05 7.8947085399514e-05 0.300000594664543 0.996371042581652 0.551627372657979 0.592364861040737 0.000107644552872547 0.00362895741834796 0.000136792698396653 0.00114954794311383 85 3178
6040 344610 5 0.8 90 "PR" "RO" 0.236959892875765 0.500385223568692 0.194373152743361 0.40997044207444 0.387472467845005 0.459733691212539 0.405456475902897 0.489069561725537 0.485839346829543 0.39697618261016 0.506537424348419 0.421677640833366 0.660562972404537 0.464736223310729 0.635780917463212 0.446304575853153 0.673807722970503 0 0.470776453276154 0.401792531978222 0.0008089754401319 0 0.000269572625541318 0.000380289135535662 0.325322884426489 0.999833748542443 0.528848056434551 0.597719335981665 6.04171628758596e-05 0.000166251457557472 0.00010591766375392 0.000107842904577013 87 3601
6041 838265 1 0.9 90 "PR" "RO" 0.235654274866402 0.490604001890566 0.201977431748581 0.419805144413391 0.353932764360924 0.45880985150671 0.370146384817282 0.493868034575776 0.519564417542179 0.387770329941437 0.542094260219197 0.416712493594448 0.642025582800219 0.451574516146674 0.655644805490389 0.459503737421025 0.694517928620637 0 0.481880472882125 0.42170766798347 0.000128759799057544 0 0.000115466485515122 8.73931978899029e-05 0.305288347405594 0.999785069014443 0.517852018026381 0.578066555692473 6.49641747112288e-05 0.000214930985557055 0.000152042605978098 0.000138383126166773 83 3601
6042 250037 2 0.9 90 "PR" "RO" 0.234334191344245 0.491979612609832 0.199604380767576 0.418445338035634 0.360287020090289 0.456952070256678 0.375277390628531 0.488702313046862 0.51729493748174 0.395286292947474 0.537544442951749 0.422100892086178 0.642953736517729 0.45188913732118 0.655894995982183 0.459466507204518 0.657652332099693 0 0.45161994603939 0.395466077880612 0.000123454750337402 0 9.91013758371866e-05 7.92680682901994e-05 0.342024170133917 0.99875173515994 0.548157118078482 0.603978833225415 0.000200043016051885 0.00124826484006007 0.00012383450629124 0.000475820825682248 88 3601
6043 429322 3 0.9 90 "PR" "RO" 0.237141045066972 0.492028681803142 0.201968878195971 0.418411652749288 0.356642253969985 0.454428022121165 0.37437003153793 0.489242117065342 0.514355312886678 0.392299992518687 0.538292306940355 0.42161329169387 0.642676183112548 0.452013430631964 0.655296530898653 0.459304528326742 0.670857826356123 0 0.431960519836482 0.395479579534128 0.00015131008592717 0 0.000106464808726186 9.23566079247117e-05 0.328935830628592 0.999835036848199 0.567814450733103 0.604319386909812 5.50329293576626e-05 0.000164963151801042 0.000118564621688069 0.000108676948135293 85 3601
6044 221303 4 0.9 90 "PR" "RO" 0.232545099741799 0.48493506281792 0.204636520284468 0.425779148480652 0.357324292203385 0.457383441296598 0.373379094946739 0.491304242240103 0.517122947695042 0.391406681583794 0.538812042981439 0.419507228726944 0.639898966491791 0.449810072108514 0.658901334923886 0.461433028634438 0.612616702124703 0 0.434681120521581 0.373423689588354 0.00010078399457987 0 8.53186085816419e-05 6.63022653553388e-05 0.387146223943435 0.997349402563598 0.565087772817236 0.625646186777263 0.000136289937281753 0.00265059743640213 0.000145788052602059 0.00086382136902719 70 1739
6045 314153 5 0.9 90 "PR" "RO" 0.226768312506302 0.464946516937393 0.218031871574887 0.446359142662525 0.395707829966064 0.433726442080613 0.41716756032872 0.461580963586053 0.46970262841472 0.423672278526524 0.493795984266486 0.450172195540972 0.64148544852964 0.447878080306821 0.664719325045508 0.463469349872586 0.497547559417236 0 0.341370595819932 0.289586633482909 8.19101646866718e-05 0 7.83121002732299e-05 5.51075160962429e-05 0.501723200659964 0.994900110943373 0.658391075662152 0.708483526287583 0.00064732975811334 0.00509988905662721 0.000160016417642625 0.00187473271341185 76 1978
6046 336936 1 1 90 "PR" "RO" 0.233629415169655 0.490433736856198 0.20074482138673 0.420282390270307 0.275074812016461 0.471972902208205 0.285126815690497 0.513126015944611 0.610570276401289 0.365991814684589 0.631726926162314 0.397528704219149 0.607153272281987 0.429409740661164 0.689025866929669 0.48333504264497 0.68023471384031 0 0.427756998952015 0.419181534836953 0.000828668708493856 0 0.000160666475537017 0.000374022438432787 0.317370566823523 0.937257221478547 0.569917476868245 0.563781011240443 0.00156605062767382 0.0627427785214534 0.00216485770420266 0.0166634314841714 90 1501
6047 468448 2 1 90 "PR" "RO" 0.236695699440964 0.50572990864935 0.189672614373025 0.404451711119603 0.239881130350808 0.481408242439056 0.246741418610871 0.524640657058661 0.65518864830308 0.354177716870887 0.67277095577039 0.385645976867704 0.597340385835896 0.424997454325284 0.694355796960009 0.488356437991827 0.753092763056776 0 0.447662918122177 0.467003548391745 0.00495058042079492 0 0.00286003735558693 0.00303751765875856 0.239179017919092 0.924923208305868 0.54695923353871 0.51130132393301 0.00277763860333653 0.0750767916941323 0.00251781098352683 0.0186576100164866 82 777
6048 452568 3 1 90 "PR" "RO" 0.227118672225337 0.483183662736481 0.202142187877472 0.428222449568537 0.256732626300136 0.47726734340649 0.26459784551658 0.520282874208616 0.635087456090925 0.358524898726454 0.653260332873995 0.390156646698319 0.59411865707865 0.422278907481127 0.698948365286162 0.490969443282121 0.697744244419169 0 0.423909768742944 0.427103115372207 0.000171984165435501 0 0.000218874945384535 0.000149914077833021 0.301338707845349 0.986528319848685 0.575364274274942 0.569107519139537 0.000745063570046321 0.0134716801513152 0.0005070820367294 0.00363945141042324 86 2218
6049 83219 4 1 90 "PR" "RO" 0.225177724340531 0.485413246204945 0.198143148891512 0.425197990580772 0.268092400037347 0.470911500651101 0.27483189604721 0.506172829534653 0.627855931382117 0.377175155967859 0.642422619293753 0.404588589135845 0.594679674684754 0.42131069531638 0.7006586925665 0.491593800986049 0.705370521550667 0 0.438777162604517 0.431205842370728 0.000250102988247002 0 0.000235175235022583 0.000183593953348504 0.277140962477577 0.779672109697921 0.544610162965055 0.502372717057043 0.0172384129835097 0.220327890302079 0.0163774991954055 0.0662378466188809 84 537
6050 716505 5 1 90 "PR" "RO" 0.232144443506891 0.493737186947631 0.196617985172089 0.416914712010743 0.266100811342412 0.469313991916685 0.273842236731967 0.505671722507098 0.627003063077545 0.376498485523365 0.643963980632203 0.405033799266333 0.59985184513644 0.423742275777645 0.698368759472544 0.489334946963447 0.719923712162967 0 0.450881890107825 0.445016625755448 0.00214903747725814 0 0.00108667603394253 0.00122945385030621 0.267354839935 0.734031963972649 0.530755677223024 0.479531538937121 0.0105724104247747 0.265968036027351 0.0172757566352087 0.0742223814571256 85 300
6051 654931 1 0 0 "IP" "RO" 0.239902954266635 0.506311368379052 0.191577278795292 0.403983321869137 0.388184641888471 0.466727822358674 0.411738191482617 0.497677670517476 0.473739669368044 0.387750390649125 0.499492813094217 0.412888146869003 0.667359186390207 0.471720866460736 0.622322308803877 0.438983390103145 0.669957546160872 0 0.509462976635232 0.415066772088526 0.000237767583029144 0 0.000283060367468006 0.000182772777149434 0.329697421582929 0.999653280503576 0.490075615287071 0.584547329411043 0.000107264673170105 0.000346719496424267 0.000178347710229357 0.000203125723281052 84 3601
6052 353494 2 0 0 "IP" "RO" 0.243388648677879 0.50462471737741 0.195982802792447 0.405789568606629 0.415710623907812 0.43923750446198 0.454116321576684 0.46854088075269 0.422522869459235 0.415741594878753 0.456967730981178 0.442637324532718 0.670862712862776 0.4758215141261 0.615115034961441 0.435078321153994 0.639614367112571 0 0.425747031312073 0.369774928582438 0.000167006479985457 0 0.000192009786202831 0.000123067029594939 0.360064685029754 0.999462861318417 0.57377752728711 0.629785954013099 0.000153941377689423 0.000537138681583094 0.0002834316146139 0.000316050374867677 85 3601
6053 565181 3 0 0 "IP" "RO" 0.244728806741213 0.514656795662786 0.188189441120539 0.395366246201157 0.387333067389927 0.460441699506744 0.414122166379163 0.492363237124338 0.468054098129513 0.391653601300445 0.497440434103232 0.418190119912847 0.668616190189549 0.473693949472499 0.618043290835518 0.437024307600314 0.728753396323316 0 0.529035202829363 0.444773213146756 0.000179534467684654 0 0.000210614763337833 0.00013705789991179 0.270509587626923 0.992584178107592 0.469348555843492 0.552212792928096 0.000557481582075615 0.00741582189240766 0.0014056265638067 0.00287693602523676 80 2695
6054 478146 4 0 0 "IP" "RO" 0.235939994751702 0.489877205255501 0.203224225957019 0.421164591420937 0.434266057707296 0.434415509485773 0.477422853762356 0.458862048059537 0.398208280907016 0.429398676089182 0.433047174330635 0.452797871592263 0.670280778348237 0.475243939961388 0.617027704455118 0.435827552482617 0.501822735753803 0 0.347205395785309 0.288812606610801 0.000512628548787119 0 0.000540122973195504 0.000355391604270867 0.497518497352738 0.999732393353659 0.651790895439276 0.710543158105465 0.000146138344672062 0.000267606646340863 0.000463585802220215 0.000288843679463158 82 3601
6055 712645 5 0 0 "IP" "RO" 0.243479133866462 0.507251091045204 0.193700305118648 0.403046203361457 0.421467354899923 0.441192688979841 0.460682401514096 0.469802439468192 0.416208291626315 0.415179384572765 0.450626170996246 0.441383933962556 0.674809155806344 0.479265953633628 0.609394143218188 0.431673512574589 0.664298580910581 0 0.434566496177061 0.380296121638941 0.000175343151817805 0 0.000128908621497807 0.000105035763090817 0.335433397846263 0.999693750317991 0.565133396934444 0.61941332995755 9.26780913377716e-05 0.000306249682008951 0.000171198266996794 0.000185512640417989 84 3601
6056 142793 1 0.1 0 "IP" "RO" 0.243107839915715 0.51319775560083 0.188128660460878 0.396732670176296 0.367295819929575 0.467061488803718 0.390006942672763 0.501728742629633 0.495745839890349 0.380889145067502 0.522536020916644 0.408650717676428 0.660286494282361 0.46820780859328 0.626446152939803 0.442749698598761 0.744965665427437 0 0.538149158906809 0.459325146262323 0.00032712285094658 0 0.000160557649214958 0.000175167084071651 0.254643807127256 0.999755625474149 0.461499970612011 0.540340043949003 6.34045943604006e-05 0.000244374525851484 0.000190312831964654 0.000159642704602424 86 3601
6057 869836 2 0.1 0 "IP" "RO" 0.235482296296733 0.494116379392341 0.198759484760873 0.416384704335066 0.395441585579937 0.456181689038559 0.420415150755712 0.484823957035984 0.464570301330303 0.401489993107414 0.490937712306511 0.425913528970729 0.661293933605981 0.466383107580494 0.631789631979732 0.44448587603375 0.636319771715095 0 0.499625227752694 0.395987702570928 0.000159054847578419 0 0.000153664146390042 0.000108848483839685 0.363420716640386 0.99972967014662 0.500008647959466 0.603712941598211 0.000100456796941136 0.000270329853380148 0.000212460141449931 0.00019050734702152 84 3601
6058 41957 3 0.1 0 "IP" "RO" 0.236014173421874 0.503617538287893 0.190744024182817 0.406491894433567 0.376248740691731 0.46228155814501 0.39687814245673 0.492191466185496 0.492096806280949 0.393811074296907 0.516080608138795 0.418420314174647 0.655279322840245 0.463985713599395 0.633697964471745 0.447251852578196 0.706937074575824 0 0.491206748517304 0.423696272538762 0.000147950690711909 0 0.00014697864573754 0.000104127920102789 0.292830120554379 0.99973303360377 0.508454104254948 0.576023679261794 8.48541790846224e-05 0.00026696639623017 0.00019216858201012 0.000175920279341407 84 3601
6059 680055 4 0.1 0 "IP" "RO" 0.236303908574656 0.496543603183136 0.197055110199757 0.413906705591529 0.385128769943466 0.456210351231364 0.409592498396071 0.485221653832033 0.475548848144226 0.400453025778084 0.502535233359337 0.425520920630095 0.656973469162072 0.463738331751647 0.635056047160912 0.447375697097646 0.643462051411844 0 0.492428977765412 0.399079735126129 0.000542282249169859 0 0.000188659101983996 0.000258254411816461 0.355880402256461 0.99962732403538 0.507116272941563 0.60041779853305 0.000115264082525295 0.000372675964619631 0.000266090191040874 0.000244211929004785 81 3601
6060 230899 5 0.1 0 "IP" "RO" 0.242841566781996 0.510730103178533 0.190058702948766 0.399332426228626 0.377584296441112 0.464001112694206 0.400718235939253 0.496557562643002 0.483819457567099 0.387255313633674 0.510963096792368 0.413933111475039 0.663634271349655 0.469251903539174 0.625596088549153 0.441497599331551 0.718265879043343 0 0.508497667815265 0.435973192740526 0.00017153125415222 0 0.000174478928312921 0.000122503746954879 0.281290386558181 0.998837547724161 0.491081677415614 0.56338136626796 0.000272203144323979 0.00116245227583905 0.000246175840808281 0.000522937244559498 77 3601
6061 843202 1 0.2 0 "IP" "RO" 0.240952728013815 0.499565635978744 0.198516485922355 0.410868700213384 0.385497089506887 0.443978721496493 0.415603216758679 0.475424042371693 0.465123132313404 0.408035552870086 0.496442770310373 0.435555189211171 0.655690633515505 0.463619367947261 0.635095828514099 0.447536904363219 0.648454378053136 0 0.43991927844516 0.384184532655418 0.000187949083055207 0 0.000190517907103846 0.000132606812712835 0.351175981533214 0.999709994143465 0.559447918268433 0.615380875678678 0.000181691330594781 0.000290005856534816 0.000442285379302759 0.000301984853191295 82 3601
6062 431672 2 0.2 0 "IP" "RO" 0.234229006973598 0.489614004410737 0.201590525893717 0.420972300903056 0.38843981711969 0.448408685332451 0.413158448815822 0.476406467129134 0.47141480826928 0.409554470412572 0.498381240211651 0.434467543863404 0.652653258199668 0.459675762530211 0.642075165234642 0.451330529481652 0.617862900754065 0 0.47130060903334 0.380702967666747 0.000219045324156964 0 0.000368618527943447 0.0002038190052005 0.381738535499901 0.99968645596508 0.527859193760496 0.618773332281253 0.000179518421877714 0.000313544034919697 0.0004715786782207 0.000319881046799346 83 3601
6063 27130 3 0.2 0 "IP" "RO" 0.233781806454666 0.495910019272567 0.195675540139042 0.414570572322044 0.387544717841672 0.455395104503669 0.408584391227514 0.482126091800868 0.479468319743495 0.405510352208134 0.502826794532632 0.428611739374643 0.655251717627337 0.461878889073325 0.638164876114856 0.449006371974431 0.652991797160902 0 0.497118246664203 0.402151043389098 0.000505158262082724 0 0.000279159567564356 0.000274715420705909 0.346379938790511 0.999384458134745 0.502333333755325 0.597252095152082 0.00012310578650394 0.000615541865255485 0.000269260012908198 0.000322146038114711 69 3601
6064 164675 4 0.2 0 "IP" "RO" 0.23684857500375 0.494985214839263 0.199036830812925 0.415489972962521 0.392695025794812 0.448257072255696 0.417593034218991 0.477167057826792 0.466756638348335 0.408156478271239 0.493765476704192 0.433688867251513 0.657324624029004 0.46321719400432 0.636493389122712 0.447684334367511 0.662118489290516 0 0.482967406752881 0.400179615110385 0.000247567507263882 0 0.000310824014903224 0.000193830651633418 0.337239627304239 0.994722541527606 0.514778140250478 0.59722302749114 0.000394315897980492 0.00527745847239444 0.00194362898173758 0.00240352674684158 84 1490
6065 1296 5 0.2 0 "IP" "RO" 0.233831049233394 0.493737901516054 0.197690196304071 0.416747923396533 0.381425618663222 0.44833982171198 0.40422955303739 0.476685066802023 0.482653758906238 0.409349068352583 0.508167918346865 0.434221466159558 0.648713769420995 0.45809017847824 0.643691609933481 0.453180330734217 0.642815952567815 0 0.464949381821441 0.389022324439729 0.000232184871901979 0 0.000147078339481938 0.000133347229607188 0.356547686212973 0.997706010471606 0.534437632707825 0.609852476298509 0.000404176347310403 0.0022939895283941 0.000465907131251932 0.000991852032154553 82 3175
6066 198623 1 0.3 0 "IP" "RO" 0.239825514526404 0.500403873802618 0.196539200082898 0.409815825614556 0.362631719277489 0.445893565363535 0.383796820222686 0.475319705487635 0.502653987940819 0.409021061104396 0.529131312702047 0.43543174716377 0.644088156846916 0.453210887307841 0.652376724605505 0.458092633619467 0.697124421950626 0 0.492507299149072 0.425349800318977 0.000249202885644842 0 0.000470957403751045 0.000253445815086562 0.302526129989972 0.999669067708393 0.506672958017465 0.574144400592303 0.000100245173757577 0.000330932291606867 0.00034878542971219 0.000252353273634205 87 3601
6067 267528 2 0.3 0 "IP" "RO" 0.235133121311183 0.490552513019739 0.201467366246035 0.419910378177458 0.367648298535658 0.447226108020278 0.388176922063472 0.476430630637008 0.498804129080276 0.408278267826496 0.524260863184473 0.434263760617061 0.642570324589151 0.451698253093842 0.655008564699421 0.459504335016606 0.648263581649796 0 0.521428014076263 0.414472791066325 0.000346794560893806 0 0.000211158535047963 0.000198318195906248 0.351288549340508 0.999754711113811 0.4781392542048 0.585143938736273 0.000101074448802278 0.000245288886189148 0.000221573183888947 0.000184952001495764 83 3601
6068 169760 3 0.3 0 "IP" "RO" 0.241229795952964 0.505261486179893 0.193487475331954 0.404853429596555 0.364730751004994 0.452335901357757 0.386275347967868 0.483214589080496 0.499092364384818 0.400730402388141 0.526137183705778 0.427463635526495 0.649763122134339 0.458286183139733 0.643398858718433 0.452784858883652 0.726131884878743 0 0.507655690257853 0.44124830134877 0.000412410895365874 0 0.0003891185082088 0.000285421316008431 0.273340672869205 0.999729192880926 0.491610966051992 0.558227159109011 0.000115031356685792 0.000270807119073581 0.000344225181945692 0.000239118226210638 85 3601
6069 507189 4 0.3 0 "IP" "RO" 0.238285079326813 0.498336215212371 0.197147893169058 0.411912364106572 0.368896892745516 0.441126932714222 0.391145602567954 0.469083691292511 0.495349622195553 0.415985877963796 0.522144595019123 0.44184586253789 0.643296992056682 0.452826522791403 0.652815643248732 0.458668061612273 0.689551911889404 0 0.475138290132414 0.414267286190711 0.000196230878025529 0 0.000188540585888156 0.000136089226315716 0.310152036157453 0.999666900189255 0.52442487552873 0.58537775997538 9.98210751178214e-05 0.000333099810745354 0.000248293752968069 0.000218864607593516 88 3601
6070 718400 5 0.3 0 "IP" "RO" 0.237504102292406 0.497121762080657 0.197642833477399 0.413225875751566 0.372772197834673 0.443881816007453 0.394816525790096 0.471358163228558 0.491660039581678 0.414543715404142 0.518186855442069 0.439620801463946 0.64583110921347 0.454448186854923 0.65074471097031 0.456998534702196 0.678346617252883 0 0.466040969206999 0.405764804367701 0.00018938494998456 0 0.000294552701238781 0.000169508862701617 0.321371647959841 0.999730582436974 0.533433641643954 0.593873782726774 9.23498372911975e-05 0.000269417563026114 0.000230836447808705 0.000191904042822701 81 3601
6071 413173 1 0.4 0 "IP" "RO" 0.23723115124959 0.498453478259438 0.196186462678299 0.411856447085018 0.368709340518487 0.441338221444768 0.386894139564626 0.466731313029044 0.502220077673468 0.420407468124833 0.525037476202954 0.443968528713907 0.642254932231217 0.45055452025185 0.65750023557745 0.460430853948806 0.702658485661793 0 0.544714479886603 0.441880598071563 0.000158319955877724 0 0.000260156527841081 0.000146532523590034 0.297044340930165 0.999564331451208 0.454655002775345 0.55766753582272 0.000138853452164539 0.000435668548791632 0.000370360810210862 0.000305333582126007 83 3601
6072 326352 2 0.4 0 "IP" "RO" 0.235888291835488 0.499459529598546 0.194079953287859 0.41069589976754 0.351317404489255 0.450216345674311 0.366912912378939 0.476676726161256 0.525311336594443 0.410057406225092 0.546329674833614 0.433823788025884 0.636655166917271 0.447361184349311 0.661764324697626 0.463947387193622 0.719680880392047 0 0.555164419475827 0.457087081095743 0.000661665297250847 0 0.00123641428848141 0.000674666255633538 0.279555789333873 0.999749555289595 0.443136546580849 0.541967724733849 0.000101664976828361 0.000250444710404784 0.000462619654842659 0.000270527914774182 88 3601
6073 10494 3 0.4 0 "IP" "RO" 0.232774084134871 0.496101172134803 0.194501687513935 0.41411574507859 0.357713118036356 0.450151242523455 0.37355578201838 0.473950724221897 0.518674487491414 0.415084811294978 0.539308081987183 0.436613844702506 0.636706264414777 0.447407120470039 0.661381336907131 0.463821514188056 0.724549643914853 0 0.560176598413531 0.457417853870683 0.000221577672209575 0 0.000310222112980922 0.000188588971192119 0.274889287676691 0.997631629712515 0.438639187242684 0.541280021498774 0.000339490736245943 0.00236837028748459 0.000873992230804413 0.0011135356593514 80 3601
6074 193304 4 0.4 0 "IP" "RO" 0.236616660323547 0.505924925358118 0.18931966444851 0.404145956459006 0.361140624984153 0.437486156429424 0.378802991523778 0.461153297844127 0.512649822116607 0.427493227823306 0.53494635050259 0.449778017261032 0.635930051030335 0.448115486712735 0.659391189418467 0.463485153559248 0.73417708779422 0 0.501503181287781 0.440607953920972 0.000165097563604477 0 0.000203904129122851 0.000130318682485821 0.265515690374597 0.999655107520264 0.497881967291769 0.558968403914459 0.000142124267579241 0.000344892479736328 0.000410947291326811 0.000293323482082855 85 3601
6075 510322 5 0.4 0 "IP" "RO" 0.238245140720864 0.500562793135733 0.195288926998777 0.409617058689121 0.341110623100647 0.448903008412053 0.357692163730231 0.478907905345815 0.530910791994926 0.405221970282251 0.555011044646121 0.43164267628586 0.633251956477214 0.445545769182829 0.663355308137366 0.465605161686599 0.7089666921701 0 0.547420722752267 0.454237804574989 0.000281210929998476 0 0.000455136910602301 0.000263636267452238 0.29067784191715 0.999676768491509 0.451863205859255 0.545289277732912 7.42549827513025e-05 0.000323231508490771 0.000260934477874969 0.000209281424646919 81 3601
6076 567233 1 0.5 0 "IP" "RO" 0.22933588829921 0.481401808581877 0.204695791679147 0.42931444733096 0.372138994351608 0.424771435920713 0.389731834976186 0.444938111463854 0.501056636640675 0.445425317063436 0.522466639090824 0.466100063598463 0.627791103435371 0.438460530920136 0.677936768531202 0.472865357318169 0.615823705328738 0 0.52081083821075 0.397671474836554 0.000159536388758172 0 0.000261835603888304 0.000145874513705805 0.383134431440433 0.992209240248499 0.47711746920502 0.598899760995519 0.000882326842071531 0.00779075975150122 0.00180985698034192 0.00328288965422147 86 295
6077 13998 2 0.5 0 "IP" "RO" 0.23261791329027 0.491739064339236 0.1982975590161 0.418519514558796 0.332979666220346 0.444233651755225 0.346739519876747 0.468960951099891 0.546628339323395 0.418462839627251 0.567267967295286 0.441517209071329 0.621224572278055 0.435478339487656 0.680843148491423 0.47611533128652 0.729528656750938 0 0.60654293681705 0.483147506066197 0.000303851394695479 0 0.000369210050918071 0.000242491019167391 0.258598773803145 0.910754059254722 0.371137796625723 0.479767992274009 0.0115687180512212 0.0892459407452781 0.0219500565063083 0.0368420106406266 83 1251
6078 658346 3 0.5 0 "IP" "RO" 0.228056498422436 0.47373915844126 0.210809599105651 0.437148002211551 0.374300864118896 0.413892519291815 0.395645612258327 0.43525478026911 0.492791742923904 0.453625693654856 0.517525653416545 0.476027056344214 0.622153190127792 0.43482930560806 0.684018317395031 0.476959030108575 0.601840487229317 0 0.523594335512902 0.392195854236217 0.000201554984738354 0 0.00042871081155833 0.000215688462316533 0.397831927459807 0.999701222277709 0.475543476205434 0.607307380519381 0.000126030326137464 0.000298777722290689 0.000433477470105355 0.000281076782085044 78 3601
6079 534733 4 0.5 0 "IP" "RO" 0.237265692150398 0.496976854340198 0.197643210718203 0.413385474441803 0.388039130805048 0.39440442770732 0.413729977541994 0.413124579039937 0.471388256120276 0.476804718611128 0.499429380790491 0.498897373193318 0.628487471406581 0.441172684369257 0.671739698083905 0.470684320702211 0.680253352203448 0 0.413501272749847 0.383808896730348 0.000289246032610825 0 0.000327397710447695 0.000211277966377632 0.319226110213618 0.997845903004039 0.585343707531119 0.614960618081791 0.000231291550323485 0.00215409699596073 0.000827622008586713 0.00101920722148318 84 1736
6080 370781 5 0.5 0 "IP" "RO" 0.233390710813349 0.491031005016957 0.199686280715732 0.419352070872391 0.338773846614592 0.434759528299016 0.35416856173064 0.459811296962535 0.537114618469706 0.426824841603047 0.559377088538236 0.450862724730878 0.620157398270152 0.434759394812441 0.681656010752109 0.476784316868496 0.702005263677875 0 0.577093932166613 0.460303891858787 0.000237943437007985 0 0.000551643176342699 0.000279856248122369 0.297642032475838 0.999610233194221 0.422071011580307 0.539165165656109 0.000114760409279015 0.000389766805778605 0.000283413076737359 0.000251086236982153 78 3601
6081 24384 1 0.6 0 "IP" "RO" 0.231185950195392 0.487513879369658 0.200883008656057 0.422983117561103 0.318174539917231 0.407052768939521 0.332381171074988 0.427326892575807 0.56051563895333 0.461597833821588 0.582831973746777 0.483882219729456 0.593799604623768 0.415387346150934 0.711939745043515 0.496931727536348 0.676344559729808 0 0.583509544284278 0.45677151721443 0.00302553883399133 0 0.00332348794835395 0.00228709324146255 0.320515908519373 0.999574232598168 0.412580023521971 0.540579151044826 0.000113992916827916 0.000425767401831662 0.000586944245397283 0.000362238499281117 82 418
6082 105672 2 0.6 0 "IP" "RO" 0.227540980167035 0.473868352562624 0.21011278255493 0.437025395011468 0.370072277046458 0.402447917651106 0.388979595724453 0.422115196446612 0.499601550852832 0.466846460402776 0.523039604454938 0.489037308523829 0.613801077515816 0.428277256376114 0.693336788182734 0.483083245003251 0.621885776346791 0 0.617656368826869 0.429994342651481 0.000726558326821034 0 0.000527941913795634 0.00043869077022773 0.375715638593246 0.993049867987864 0.380608190633196 0.566430840880015 0.00167202673314199 0.00695013201213586 0.0012074986261393 0.00313612569827554 80 2930
6083 722721 3 0.6 0 "IP" "RO" 0.236189393659248 0.485401915035194 0.207146991345843 0.42509518528976 0.343021972545932 0.412595520326854 0.362910387404274 0.43724380859765 0.521916360389824 0.4474674126342 0.549800104543722 0.473526641740219 0.613998140095641 0.428913619909958 0.691838877857855 0.482410150430555 0.676908371203316 0 0.631042822510417 0.467102826761763 0.000173085311506498 0 0.00058616944443887 0.000261851352484328 0.322590046133048 0.998976609179074 0.36763462786553 0.531970491008462 0.000328497352129538 0.00102339082092569 0.000736380179614301 0.0006648308772907 88 3601
6084 544651 4 0.6 0 "IP" "RO" 0.229456538912505 0.484240229712668 0.202217877875463 0.42611820074811 0.317517917887843 0.427878164836895 0.330712530021875 0.449713584287136 0.562546381548425 0.438830776324691 0.583702086885246 0.460852989907028 0.602154580274874 0.421237434643915 0.702906456812021 0.490552073502529 0.706225261087762 0 0.639275298061316 0.488809154781702 0.00896447409397427 0 0.00963504786473407 0.00674011519405254 0.270462981562757 0.910927516238705 0.327639435113567 0.466387802783106 0.0143472832555062 0.0890724837612949 0.0234502189603823 0.0380629272411392 89 1010
6085 397438 5 0.6 0 "IP" "RO" 0.228999315913253 0.483317385048252 0.202712224958308 0.427387735632755 0.373569065544462 0.387560087529208 0.391200009478466 0.40246894048538 0.499492288683206 0.490742451507604 0.521127518465611 0.509259561813615 0.609563892450088 0.425250951953686 0.697829595053713 0.486346507383323 0.640646006066276 0 0.548704722317265 0.412150035537627 0.000218610580267992 0 0.000459821215919649 0.000228114401437158 0.355925497974739 0.976529766078962 0.443330493299841 0.576740565465386 0.00320988537871709 0.0234702339210383 0.00750496316697378 0.0108812845955504 84 286
6086 711005 1 0.7 0 "IP" "RO" 0.224854220442618 0.477077450580036 0.204560764616055 0.433355653195174 0.331024905270858 0.390522915335381 0.343821569718349 0.405494667817404 0.550599075678838 0.487320485903169 0.569542163010113 0.505634510855221 0.585628130745737 0.40813775435528 0.723520545407058 0.503519157083922 0.690745041743559 0 0.71640160376517 0.498333922380473 0.00167626530459453 0 0.00218989560404678 0.00136015561275673 0.305938824088004 0.981323044733614 0.276084223568151 0.492477679497643 0.00163986886384263 0.0186769552663863 0.00532427706263154 0.00782824250912707 82 1017
6087 417781 2 0.7 0 "IP" "RO" 0.233097322228764 0.491513126983167 0.198949756558555 0.418574567731212 0.387260323140723 0.376904374263726 0.414511740589185 0.392015716619472 0.468853824069705 0.500462725956083 0.497848250204586 0.520045728192906 0.615179670930988 0.432423808078729 0.683608031571449 0.479090949249313 0.768367201585605 0 0.609283176293686 0.475549210324533 0.000725211591600733 0 0.00207255146345792 0.000915016530664015 0.150805078214433 0.347599620644494 0.131967650283301 0.207253507822996 0.0801025086083616 0.652400379355506 0.256676621959554 0.316282265321807 81 287
6088 129814 3 0.7 0 "IP" "RO" 0.224798665243603 0.464775761935667 0.21635575308041 0.446225212070484 0.354170311199182 0.374473921647578 0.373237914492116 0.392566105152645 0.514765879899168 0.495476423785522 0.539886200201606 0.518873982635189 0.589120781666983 0.410341036456731 0.721476904922756 0.501514431549263 0.636275591629308 0 0.68323357865478 0.457195692410262 0.00028662956118967 0 0.00168965411979236 0.000649022831160286 0.358079554954309 0.960468136863751 0.30440023654196 0.524665049055875 0.00535822385519325 0.0395318631362491 0.0106765306834669 0.0174902357027029 82 1970
6089 266347 4 0.7 0 "IP" "RO" 0.236972805467352 0.496179137351644 0.197852328041426 0.413529598449559 0.325323747306893 0.420366190225714 0.342721816420645 0.443103166924378 0.544479408294074 0.443925831929332 0.571295455087503 0.467697891272028 0.609817774233656 0.427391420982979 0.692054948153129 0.484117210367264 0.835470599859394 0 0.734345245541812 0.569779796574014 0.00145297871196689 0 0.00338690160726054 0.00171455196268244 0.101491028595705 0.365038674046253 0.0904455257968009 0.170572835650566 0.0615853928329336 0.634961325953747 0.171822327054127 0.257932815812737 81 774
6090 527699 5 0.7 0 "IP" "RO" 0.231651495595785 0.492326435427952 0.196679276187161 0.41755172629932 0.372607765267133 0.389914398452099 0.395652992912129 0.405025698113889 0.490213616181514 0.488472058048301 0.517013615446656 0.507123166256881 0.612912577455401 0.430576666949183 0.686022113302068 0.481003079387922 0.800907466914905 0 0.639608271434595 0.502463810465077 0.00473666807608001 0 0.00701616336283025 0.00400989923669924 0.0927355941756009 0.267103269748187 0.0908557972748912 0.145830833939685 0.101620270833415 0.732896730251813 0.262519767927684 0.347695456358539 85 531
6091 666778 1 0.8 0 "IP" "RO" 0.233765803342954 0.490992646460339 0.199692267919173 0.418987555558163 0.395222229852967 0.375920735173095 0.425571489428374 0.390504869820109 0.45535225602548 0.502212641011741 0.486596379171641 0.521670228259571 0.619337285855985 0.435638125922669 0.678474716437784 0.475808774985477 0.769279072469637 0 0.541343240600682 0.452721049061542 0.0147583616264288 0 0.0419883854066848 0.0184467593698089 0.0708711170777852 0.159853151182394 0.0520261150307604 0.0935227261201835 0.145091448826149 0.840146848817606 0.364642258961873 0.435309465448466 87 281
6092 94067 2 0.8 0 "IP" "RO" 0.226020952660493 0.474964604132913 0.207574279257203 0.435480094197418 0.377690989231174 0.364626055327394 0.400807113088737 0.378300024801957 0.485004702012447 0.515028765353298 0.511241409296015 0.534093214687135 0.597179474939777 0.417843830226733 0.707591012940075 0.493791028049966 0.699680302306265 0 0.650313385949561 0.46157444646493 0.00410993838728157 0 0.00223375915988088 0.00221909465688531 0.202974998800589 0.415453237904282 0.136228739247849 0.249919079843522 0.0932347605058642 0.584546762095718 0.211224115642709 0.286287379034663 81 213
6093 308370 3 0.8 0 "IP" "RO" 0.221247844724545 0.466189665854266 0.211251792928939 0.444561955552773 0.383668453171453 0.358096999766646 0.406015228970171 0.369597832816396 0.481345631721302 0.526212832351909 0.505607134092534 0.542914596701703 0.592130571193595 0.413539537452625 0.715031024965545 0.498101129349602 0.65950048893096 0 0.647913675418204 0.441479798181662 0.00247922017903334 0 0.00264353934649226 0.0017236682909495 0.237288225543943 0.466407798102828 0.134670680957019 0.280178396351827 0.100732065346064 0.533592201897172 0.214772104278284 0.276618137175561 83 284
6094 266961 4 0.8 0 "IP" "RO" 0.222425511922518 0.4676783113263 0.211072923909969 0.443134559110806 0.353452606099313 0.352322376998536 0.37254531953814 0.364020343902804 0.517211128095732 0.531032902674796 0.540484233892778 0.548472278590427 0.575313003471442 0.400988927337515 0.735194939295233 0.511134633857415 0.646430360721745 0 0.66479218744247 0.451131257456779 0.00277544363562797 0 0.00291589258831396 0.00195611950800165 0.291205009972225 0.667361435074361 0.187277933066759 0.375806099911782 0.0595891856704021 0.332638564925639 0.145013986902457 0.171106523123438 82 426
6095 49984 5 0.8 0 "IP" "RO" 0.234157493952858 0.486734761697504 0.203890466530393 0.423372764350179 0.382312550639487 0.356612710540841 0.410171835775937 0.37230862218965 0.472319194223816 0.517722839106167 0.502596620155574 0.540360216877071 0.603620124543022 0.423188504283281 0.698911483195385 0.488660015393245 0.784246353741996 0 0.650954467059452 0.494674688386316 0.00119181574284904 0 0.00281356475257838 0.00130226442649927 0.116378841522666 0.287543177539472 0.0916523800382779 0.163338581976577 0.0981829889924889 0.712456822460528 0.254579588149691 0.340684465210607 81 527
6096 589662 1 0.9 0 "IP" "RO" 0.213066390355474 0.444059421256391 0.224863387728195 0.467306640533794 0.431686323966707 0.325420823437555 0.471084621950876 0.334997048115903 0.40867552188946 0.563142360958651 0.44033018984951 0.579563620770696 0.591619964057605 0.416459286587873 0.710772329152251 0.496001486383697 0.469045215865516 0 0.328888859415838 0.26110426828008 0.107430588549712 0 0.143455742572354 0.0792213972507709 0.171813977573919 0.260474845514676 0.0864315997679768 0.179232578385475 0.251710218010853 0.739525154485324 0.441223798243832 0.480441756083674 87 219
6097 733796 2 0.9 0 "IP" "RO" 0.222595112941153 0.468894933478442 0.210238346577512 0.441644438304784 0.419679142076917 0.353771513693253 0.455821597889453 0.365749736900748 0.42368690621662 0.530711523454301 0.45567090417402 0.548534667862883 0.609320440826238 0.42991856433674 0.687437561412972 0.482201005048459 0.69720317048111 0 0.445091396886271 0.384129422410115 0.0190525138084753 0 0.0226929763778197 0.0136287110008627 0.0571314277460481 0.105182078664501 0.030438516533626 0.0656023953788452 0.226612887964366 0.894817921335499 0.501777110202284 0.536639471210178 85 229
6098 521883 3 0.9 0 "IP" "RO" 0.222899563262185 0.474276970802949 0.205463758289091 0.43613764124987 0.418877457618005 0.35294994488581 0.450881006275676 0.363640909320789 0.432912423416342 0.534164772836508 0.460983009268003 0.550180352774084 0.608813264514093 0.429118752783484 0.689002356415516 0.482934900735916 0.730447633659857 0 0.548383393120645 0.426925530227554 0.0191493667802477 0 0.0288952115369882 0.015511048442084 0.0946542381928187 0.173461339001325 0.0450099491098919 0.106790637068757 0.155748761367076 0.826538660998675 0.377711446232475 0.450772784261605 86 219
6099 715965 4 0.9 0 "IP" "RO" 0.227259690629981 0.473874572736711 0.209884871208557 0.436665132957702 0.40674628380452 0.352837520099645 0.444295259217162 0.367137750763747 0.433204433177422 0.525276940106567 0.467822303233023 0.546522957360169 0.607051592582063 0.428412902496693 0.689125557850551 0.48369576492515 0.724842602331571 0 0.489167233401296 0.413244126589362 0.0177132064712959 0 0.0265816928193687 0.0144537701369015 0.0525060747320418 0.122633236555935 0.028306893725502 0.0686590068733508 0.204938116465091 0.877366763444065 0.455944180053833 0.503643096400386 86 229
6100 185049 5 0.9 0 "IP" "RO" 0.22618689914747 0.465624183505176 0.216836814037876 0.445209868602667 0.41056527796375 0.342295918975227 0.449901175996762 0.356772961701753 0.425360440849573 0.534253415683425 0.46129454250849 0.556751961737976 0.602617497616958 0.424296038052978 0.696643742304375 0.487557088416405 0.588090234183452 0 0.385660688387352 0.330320838539301 0.114935784347525 0 0.166180440615988 0.0910750214332467 0.117855206815412 0.207356666163184 0.0574953798350824 0.13046248460031 0.179118774653611 0.792643333836816 0.390663491161577 0.448141655427143 80 223
6101 551513 1 1 0 "IP" "RO" 0.223121274579758 0.472201248228118 0.207896877122418 0.438510018552012 0.438181595208078 0.314958777608709 0.480082974802168 0.323754674952621 0.398513575305731 0.577287352813492 0.430610767745517 0.593144683281143 0.599691460988152 0.424916087231037 0.695797341182029 0.487871756103127 0.676323205369365 0 0.443750366715715 0.369534536227234 0.0249322852435795 0 0.0357836187296483 0.0189374671878215 0.0987007832541134 0.184632575420176 0.0574500442456142 0.118309061961936 0.200043726132942 0.815367424579824 0.463015970309023 0.493218934623008 83 211
6102 742060 2 1 0 "IP" "RO" 0.212326841699417 0.432586235492773 0.23605383766197 0.479484168657616 0.435537618087314 0.320782435058436 0.485356734074041 0.332118099293213 0.387866535754525 0.563107332113669 0.425063121963761 0.582771598355184 0.590486868272292 0.416241564056905 0.711540771596067 0.496242153377435 0.302503268471473 0 0.20134293745764 0.164798831796451 0.13130300676766 0 0.161145176624989 0.0923087566897276 0.193236414400492 0.172657635837218 0.0795498538465618 0.153779845238232 0.372957310360375 0.827342364162782 0.557962032070809 0.589112566275589 83 209
6103 688267 3 1 0 "IP" "RO" 0.215561678018247 0.442951243415288 0.228592896219671 0.468498078115841 0.420264651320136 0.330637202159982 0.462112211608894 0.342071124111556 0.413865676509588 0.554471366340954 0.44949716913778 0.573462051923544 0.591012604758306 0.41560746833957 0.712761417644942 0.497264927105795 0.402612891098775 0 0.202157248681012 0.203861429178278 0.210517817946571 0 0.227256223235896 0.141623090019477 0.107798342659761 0.14979668996474 0.0443486366864271 0.10422061352939 0.279070948294892 0.85020331003526 0.526237891396665 0.550294867272856 87 217
6104 106700 4 1 0 "IP" "RO" 0.227215204318596 0.471745830171093 0.211769752117049 0.438706916272874 0.418825223699356 0.333303473222214 0.462247980323476 0.346524693059236 0.412129988801307 0.547617038420034 0.448835777116238 0.569245296087142 0.603279552779381 0.426797746215816 0.691643265727719 0.485641896541885 0.698037121970122 0 0.442289964482397 0.385407836734804 0.0284489338798051 0 0.0384099038703496 0.021512491530453 0.059385922214244 0.122767170845005 0.0284051829937724 0.0723367447012897 0.214128021935829 0.877232829154995 0.490894948653481 0.520742927033453 85 203
6105 430425 5 1 0 "IP" "RO" 0.220584811508814 0.462506631855427 0.214487401376748 0.448699868202372 0.441831879952491 0.330570281979735 0.489579404397213 0.340453929567234 0.385365818481318 0.557990567605919 0.421019237200081 0.574563142653251 0.606785892474927 0.430427308911212 0.686165594420367 0.481867332377457 0.581751901647556 0 0.266295194189097 0.284534338441329 0.078179882688084 0 0.0973274341415578 0.0556267653544222 0.0318714518278089 0.0654768568751915 0.0231130087333874 0.0414166764267797 0.308196763836551 0.934523143124808 0.613264362935958 0.618422219777469 74 210
6106 475262 1 0 10 "IP" "RO" 0.247871657307124 0.514231659803115 0.190931906862839 0.395757179139743 0.381780811558587 0.45981628028268 0.411302242707629 0.496029623267704 0.467751523900949 0.384786460117779 0.5004289224095 0.414506690039896 0.668670203227758 0.47413183502715 0.617200898872204 0.436618630756114 0.732805136460584 0 0.512267990862429 0.443560789482803 0.000789218765929501 0 0.000328279054190289 0.000401400660834309 0.266336386371975 0.999695111761571 0.487212258703068 0.555858025648992 6.92584015122451e-05 0.000304888238428822 0.000191471380312728 0.000179784207370234 87 3601
6107 321533 2 0 10 "IP" "RO" 0.24571631712322 0.509916777537583 0.193148494993072 0.400267106059518 0.390981627014503 0.459372654045397 0.422295690532285 0.495248114075711 0.45690332095314 0.385818594728164 0.489110669263081 0.415290836491986 0.67089345765317 0.475942412816589 0.614509452833724 0.434771812875408 0.692081241931007 0 0.520355743695972 0.428101438524908 0.000154913971322092 0 0.000183927598996595 0.000118781339253148 0.307672811529863 0.99971350010793 0.479257451134099 0.571592632858508 9.10325678076337e-05 0.000286499892069939 0.000202877570932157 0.000187147277331058 86 3601
6108 676797 3 0 10 "IP" "RO" 0.244152546645705 0.513625858794419 0.188536397914154 0.396320374907356 0.366689197162915 0.462000996292955 0.390537390098944 0.49514430335097 0.493682184599261 0.388106993768195 0.522431715515731 0.415369267359974 0.65849764337364 0.466427826450236 0.629430987097882 0.44471816385596 0.750302383134867 0 0.516103052618325 0.454171017243091 0.000190670080811978 0 0.000160229711135559 0.000125531253467235 0.249160994534754 0.997205027710427 0.483547983973821 0.544711558345817 0.000345952249566715 0.00279497228957313 0.000188733696718288 0.000991893157625718 85 290
6109 562504 4 0 10 "IP" "RO" 0.242850848499574 0.514878396585666 0.186550593214107 0.395105343019503 0.3903399538604 0.460314474793323 0.416825875069244 0.491219549225537 0.467200153962422 0.393545370224078 0.495489864423965 0.419387736985386 0.668178062826435 0.474222306143819 0.616923355307357 0.436754109892829 0.739782516753496 0 0.508361486677212 0.440189295412702 0.000389529999138166 0 0.000265129336061628 0.000230907254087049 0.259547773461144 0.999661231620512 0.490524074136619 0.559087090147533 0.000280179786221837 0.000338768379487512 0.000849309850107589 0.000492707185677664 88 3601
6110 802721 5 0 10 "IP" "RO" 0.240511623834642 0.498800424203585 0.198826096227862 0.411765029413708 0.411543369622682 0.443473988267746 0.449023880253752 0.472644348262722 0.428231798909224 0.412090885218444 0.462753254003336 0.438489715657751 0.668020302779856 0.473478428531029 0.618987438291696 0.437689849555515 0.612154943251777 0 0.435766230641434 0.363535077930242 0.000160168675336626 0 0.00020162636628365 0.000124207538843834 0.387513557011285 0.99968339116247 0.563804984107944 0.636105742989964 0.000171331061600975 0.000316608837529946 0.000227158884337723 0.000234971540949599 82 3601
6111 347794 1 0.1 10 "IP" "RO" 0.239196777791235 0.502002947107573 0.194864936264395 0.408340066515256 0.409560088663038 0.448709096271226 0.43829338753965 0.476869467149736 0.444418093426883 0.409288502315649 0.472422549035045 0.434100891979242 0.668331370258368 0.472322503015693 0.621718234135661 0.438358546703185 0.661126962233249 0 0.45075685915055 0.385520127224055 0.000179911508371505 0 0.000132528811698255 0.00010821587897072 0.338598626761817 0.999740945934018 0.548878254019007 0.614179916557401 9.44994965628274e-05 0.000259054065982013 0.00023235801874457 0.000191740339573733 73 3601
6112 544642 2 0.1 10 "IP" "RO" 0.231707770827934 0.484606475242402 0.204145984537964 0.426387046815587 0.405295569477706 0.446540533187538 0.434152629988972 0.472215654529388 0.449844143745269 0.416019638478358 0.477231988695679 0.439042087425485 0.657625822160556 0.463458320202264 0.637077875649778 0.447764210289652 0.528034175052876 0 0.391530225480936 0.317317673114979 0.000792691214158681 0 0.00024375979098858 0.000359925910217269 0.471062543950382 0.999783528285405 0.607973186228742 0.682130679781434 0.000110589782583654 0.000216471714595121 0.000252828499332843 0.000191721193369665 71 3601
6113 808391 3 0.1 10 "IP" "RO" 0.235079415419728 0.495815579560876 0.196777194141071 0.414558907982131 0.386905335374591 0.460505059239467 0.410419269489201 0.491044128982027 0.475540049231324 0.394224514087651 0.501758844215187 0.419557615428188 0.658784612726757 0.465704611681636 0.631659475800559 0.445352935662532 0.646105142766547 0 0.514478339768472 0.407016357777329 0.000191370386060765 0 0.00016704759126675 0.000125641062467406 0.35361404370886 0.9997452520494 0.485200803899386 0.592696742206871 8.94431385317098e-05 0.000254747950600145 0.000153808740875239 0.000161258953332439 86 3601
6114 121978 4 0.1 10 "IP" "RO" 0.237923065295182 0.507787899800498 0.188737908998359 0.402320458047823 0.383057391429876 0.460118607189922 0.40738318626168 0.488393301395356 0.479618726434611 0.398503717381265 0.505772685578978 0.422293167453146 0.65951106460508 0.467503604146975 0.627799130906297 0.443829558579708 0.701953909010017 0 0.487297529374817 0.419531984322426 0.000156542326495651 0 0.000156430789424093 0.000110123642418181 0.297809064078693 0.999683173566207 0.512373902739012 0.580175597062064 8.0484584794561e-05 0.000316826433793283 0.000172137096746887 0.000182294973092048 87 3601
6115 265966 5 0.1 10 "IP" "RO" 0.23559397728789 0.497973937907047 0.195321509831861 0.412466488435608 0.39435171097116 0.456056604891387 0.419685709589016 0.483627097058484 0.464781910410967 0.403505745332489 0.491452301000951 0.427275718504929 0.660798135219164 0.466893222569113 0.62946533770359 0.443941010757992 0.64813538643915 0 0.445183058208463 0.381654350433664 0.000178593967754354 0 0.000136728756693175 0.000109988671282615 0.351552626901531 0.999726155038112 0.55438561391135 0.618004298982473 0.000133392691565519 0.000273844961887993 0.000294599123494168 0.00023136191258015 77 3601
6116 654424 1 0.2 10 "IP" "RO" 0.239900298782287 0.502322137874145 0.195012198319361 0.407797705939411 0.362835719003102 0.460386361848474 0.383291311935881 0.494493716072426 0.502938377196371 0.387850739054695 0.52895004416049 0.415995551051908 0.651511339208076 0.459981586162066 0.640406756444894 0.450974222638877 0.705205856523133 0 0.510851992274688 0.435036118519467 0.000263410126741162 0 0.00019515063733346 0.000164011445038614 0.294443886763551 0.99972195520853 0.488771805964657 0.564625263079515 8.6846586574544e-05 0.000278044791469901 0.000181051123321144 0.000174606955979656 86 3601
6117 88357 2 0.2 10 "IP" "RO" 0.236796217006248 0.505559990211193 0.189633130069103 0.404489366549021 0.383431921493598 0.461349550769143 0.401942509655141 0.48873015321261 0.488145989243562 0.398747720998675 0.509513262110554 0.421809834930314 0.659186953137619 0.465017855219819 0.633079985190222 0.445673030858052 0.723068291834607 0 0.5217948024263 0.437848774546194 0.000252221665938645 0 0.000142453353568473 0.000138992793952402 0.276596046950347 0.999730232321162 0.477686817173781 0.561771732465597 8.34395491074726e-05 0.000269767678838488 0.000375927046350691 0.00024050019425742 81 3601
6118 262703 3 0.2 10 "IP" "RO" 0.238469117300972 0.503549163387738 0.192798173828822 0.406709176910754 0.376150956786636 0.450244464900017 0.398891875196872 0.479097270502355 0.486995843074419 0.406414505691319 0.513706723964248 0.431810247018711 0.651666828144298 0.460394034986672 0.639503348211691 0.450868814940762 0.684190656533207 0 0.447125200807316 0.400884712788671 0.000165771516451727 0 0.000135573846077337 0.000106486414450761 0.31552643984744 0.999721739939177 0.552505094141493 0.598803938920627 0.000117132102901114 0.000278260060823038 0.000234131205114128 0.000204861876251272 87 3601
6119 315183 4 0.2 10 "IP" "RO" 0.236521036521428 0.503588233220304 0.191193453761789 0.406623224278657 0.372796273705682 0.460563564192637 0.3917447905237 0.488821128531894 0.497504375555148 0.398114457451793 0.52045865377967 0.421877468709328 0.653200955470587 0.46108689287223 0.639002870265259 0.449960373883183 0.701123681278184 0 0.464839383266385 0.413199262422549 0.000185824320011392 0 0.000196282108221908 0.000135055579669445 0.298599126554485 0.999670227021684 0.534690827195992 0.586440833041692 9.13678473195783e-05 0.000329772978316086 0.000273507429401067 0.000224848956088979 86 3601
6120 661244 5 0.2 10 "IP" "RO" 0.233929821551647 0.494708737203835 0.196794070929017 0.415833872115715 0.393629884062144 0.454196392504103 0.416751475129303 0.481142281433735 0.470661548693081 0.40636202159313 0.494900506671669 0.429793071634515 0.657842959834771 0.463983986930117 0.635305856072123 0.44706780139074 0.625637805855485 0 0.435611030763111 0.369967226925452 0.000159158275671991 0 0.000204650347305254 0.000126329728437009 0.374101554870997 0.999704199998083 0.563952634461121 0.62970111635286 0.000101480997846178 0.000295800001916653 0.0002316844284627 0.000205326993251682 86 3601
6121 566542 1 0.3 10 "IP" "RO" 0.242847776130117 0.512838907038814 0.188190147086705 0.397021966798649 0.355529601772521 0.455094639252146 0.375648953316936 0.487536232823381 0.512424868395407 0.395578671143995 0.538062049491497 0.423011372887557 0.64815989664245 0.45857778746318 0.642191916856406 0.452800307259865 0.767390263633795 0 0.497483133184702 0.456463828188636 0.000219670527886042 0 0.000271135908532325 0.000175483526549084 0.23230742664679 0.999692108381199 0.501848662805592 0.543104894863866 8.26391915287005e-05 0.00030789161880097 0.000397068101173173 0.000255793420948422 90 3601
6122 570295 2 0.3 10 "IP" "RO" 0.234246795097862 0.496307972447281 0.195800099466674 0.414011257433364 0.358811279456915 0.461419920349564 0.376707616757904 0.492960941579561 0.513379034727124 0.391779267537049 0.536016496977862 0.417588116106656 0.644362395001101 0.45506911463301 0.648379250598761 0.45613808721757 0.67470746440405 0 0.492221467134094 0.416481900999846 0.000178361708273305 0 0.000232255877638089 0.000146244987407216 0.325034485037743 0.999774675819634 0.507331574719315 0.583202585364063 7.96888499330645e-05 0.000225324180365554 0.000214702268953083 0.000169268648683226 86 3601
6123 751239 3 0.3 10 "IP" "RO" 0.231674876522136 0.484771426648392 0.203821852391966 0.425902809346836 0.38082993200656 0.444378771566742 0.402502945248198 0.471817866595689 0.484504175717013 0.414402390070764 0.509219697566964 0.439106699883953 0.644279228308787 0.452941854416616 0.653275135285855 0.45817132743904 0.610343891075363 0 0.466708170903158 0.37720089097575 0.000230511392021435 0 0.000383536748766688 0.000213493116757768 0.389311135774901 0.999692949584648 0.532607903150127 0.622349401769244 0.000114461757714274 0.000307050415351472 0.000300389197949217 0.000236214138249013 82 3601
6124 46903 4 0.3 10 "IP" "RO" 0.229861888769618 0.485346963706137 0.201707982342847 0.425385246124131 0.404586823223555 0.437589136271877 0.427581910206641 0.45933339310188 0.46084164455892 0.431561801669483 0.484144140456706 0.452037707390078 0.650949868517334 0.45718234722597 0.647909705457049 0.454105726539301 0.605875501059987 0 0.382156030993298 0.340455844615953 0.000173918984859172 0 0.000265909645205833 0.000150187371247846 0.393818923983266 0.999628920273721 0.617102272166414 0.659071549530501 0.000131655971888073 0.000371079726279092 0.000475787195082322 0.000322418482297248 82 3601
6125 592599 5 0.3 10 "IP" "RO" 0.237159898205648 0.496519808382906 0.19790243357309 0.413773962869202 0.353741791925443 0.4600954543889 0.372991797034913 0.495346584210772 0.514297113925948 0.386231660605622 0.53945184635213 0.415019320510856 0.64407852136282 0.454945655402497 0.648166820838876 0.456090851104951 0.680066315591863 0 0.54253726286486 0.438634636436641 0.000173394249918514 0 0.000232156285518284 0.000144935900354373 0.319669914615708 0.999724956789639 0.45705575042948 0.561047874384348 9.03755425110394e-05 0.000275043210360485 0.000174830420142137 0.000172553278657276 84 3601
6126 483288 1 0.4 10 "IP" "RO" 0.235389392681226 0.494707814890099 0.198149122208026 0.415658437504269 0.364688488744708 0.447423050180979 0.384530561924223 0.476624766515482 0.504038679521102 0.408697677985855 0.527976138831123 0.43420922516365 0.64144516214407 0.451771272666656 0.654517300961504 0.459473076950558 0.663966638526694 0 0.462060437662454 0.400391558622247 0.000165476030223427 0 0.000186499308261551 0.000124472306599845 0.335749961276516 0.999638912964743 0.537392750243554 0.59921123290069 0.000117924166566537 0.000361087035257137 0.000360312785730227 0.000272736170462801 83 3601
6127 819934 2 0.4 10 "IP" "RO" 0.233016907926536 0.493797896360795 0.196942617405505 0.416639209817167 0.339675289276595 0.460410975530206 0.355446331022841 0.491162050617824 0.53763572163998 0.394197611881416 0.558665626141545 0.419354591986606 0.633060040329936 0.44645499727358 0.662859284166203 0.46524754362562 0.662937806667126 0 0.503481509088188 0.421294010787551 0.000169173571518346 0 0.0002221390241731 0.000141118028625984 0.336771463974924 0.999694704434368 0.495934175407015 0.578305853481101 0.000121555786431754 0.000305295565631554 0.000362176480623466 0.000259017702722419 85 3601
6128 116684 3 0.4 10 "IP" "RO" 0.237118064160386 0.494949550183128 0.199360713041478 0.415451542168753 0.356954304299482 0.443810628694802 0.378006968570492 0.474305400224543 0.508870830866584 0.409363492430076 0.535652751693009 0.43661734592311 0.637500530657527 0.449122449080998 0.658477874689808 0.462542510570807 0.667195377716122 0 0.458157235982084 0.403179424027738 0.000963896625884473 0 0.000252110911939645 0.000440897165812579 0.331735362619163 0.999744690855527 0.541197273804856 0.596131705936287 0.000105363038830059 0.000255309144473262 0.000393379301119774 0.000247972870163334 87 3601
6129 318171 4 0.4 10 "IP" "RO" 0.232945198488753 0.496961844996175 0.193874189178863 0.413195625305061 0.348790678055086 0.453406822711538 0.3640283871846 0.481054631583215 0.52819291846713 0.40533245669957 0.549315861377914 0.429579641962698 0.634043948872065 0.446935352927355 0.660636876762214 0.464455129218053 0.713454565021135 0 0.502309938721563 0.435976049607158 0.00057429765907684 0 0.000202599538493028 0.000279568763439176 0.285842157428611 0.99947028469615 0.497056978727835 0.563394836826975 0.000128979891176638 0.000529715303850086 0.000430483012108335 0.000349544802428374 85 3601
6130 294254 5 0.4 10 "IP" "RO" 0.232066552290689 0.48132600243618 0.207414219098633 0.429697923405675 0.389899925680601 0.42614914647957 0.41455514323495 0.451789159658429 0.470583246088169 0.434227300474398 0.497899352733724 0.459518659164064 0.640091088370774 0.449270896207179 0.659819492379916 0.462328902336607 0.557339150871006 0 0.421619062310028 0.340346816931944 0.000249683056259566 0 0.000170944680409797 0.000146503565073589 0.441986149870966 0.996520289258714 0.577607148658268 0.658080717270824 0.000425016201768307 0.0034797107412857 0.000602844351294252 0.00142596223215901 81 3601
6131 602680 1 0.5 10 "IP" "RO" 0.240090140392305 0.505569691890045 0.192415219558173 0.404714165288143 0.337237690866523 0.447353025921933 0.353124687786822 0.476863092631189 0.536713902401425 0.407206318837533 0.560540713821838 0.43364798193435 0.632385498786533 0.445079153250111 0.664375330177651 0.466413331233421 0.762687945310235 0 0.522398527574098 0.467388154211161 0.00025463172552649 0 0.000506918127368709 0.000272541610166163 0.235333540508595 0.97126756822402 0.473828983641679 0.52259932881078 0.00172388245564395 0.0287324317759797 0.00326557065685387 0.00973997536789251 86 1249
6132 134905 2 0.5 10 "IP" "RO" 0.233080145701697 0.486120751893239 0.203731871082879 0.42447339417564 0.358250338230128 0.434932614084573 0.377509604163147 0.462856744234195 0.509791894736682 0.421775566990161 0.535032144952683 0.448171856949813 0.629671621859048 0.442169727805674 0.669515601946301 0.469221591601048 0.637399886555904 0 0.46104640616296 0.390823179645942 0.000238172161575842 0 0.000290421863434937 0.000186560286959482 0.362079390077832 0.994602492657107 0.535495571890522 0.606224833369906 0.000282551204687681 0.0053975073428927 0.00316760008308316 0.00276542669719304 80 3409
6133 673659 3 0.5 10 "IP" "RO" 0.231359429664299 0.478292325918248 0.209591033903689 0.432670803334522 0.390001616582205 0.417468937523449 0.414019103061918 0.441135655248897 0.47136685742856 0.445930955018441 0.497927654937692 0.470367267835728 0.635094706717126 0.444545231955437 0.66823994012719 0.466929797231453 0.569584239154582 0 0.427093058093344 0.345789212094951 0.000125553226050309 0 0.00018955595676863 0.000107620105774477 0.429642513048226 0.998799306292422 0.572128148617442 0.653302956857759 0.000647694571142233 0.00120069370757827 0.00058923733244486 0.000800210941516061 87 3601
6134 295570 4 0.5 10 "IP" "RO" 0.237030626359654 0.505258305620255 0.190194538595553 0.40481938603616 0.313774528288303 0.46075191790851 0.325581058859205 0.490531174719551 0.569154699101111 0.394664234465803 0.588875529325394 0.419757496156628 0.624293849458061 0.439954768151474 0.67210400537901 0.471666366682855 0.744325654379282 0 0.550121101544874 0.477068641509565 0.000229889653274805 0 0.000268517961028552 0.000183180634428258 0.255369203166143 0.999395350361672 0.449307332541286 0.522450254486693 7.52528013006737e-05 0.000604649638328401 0.000303047952811391 0.000297923369314525 84 3601
6135 619950 5 0.5 10 "IP" "RO" 0.228988457167964 0.481404774548209 0.204557989018528 0.42938681699105 0.361546029650237 0.432586630075186 0.380131044304107 0.457970141655533 0.509208106411885 0.428909213198623 0.532578010371009 0.453125411644839 0.626054787030676 0.439667533905056 0.673616648823782 0.471872789622107 0.61620103600838 0 0.454190667947575 0.378370852941417 0.000149663599342094 0 0.000268920782888482 0.000146371186090414 0.383537921681719 0.9997398310363 0.545180519968299 0.621242055531946 0.000111378710559205 0.000260168963699854 0.000359891301237792 0.000240720340547367 83 3601
6136 345767 1 0.6 10 "IP" "RO" 0.2342911246607 0.485063787192444 0.205940898282698 0.425650446815878 0.34088905510794 0.429521388321332 0.358984593063125 0.456506089286787 0.529199963642212 0.428212036274342 0.55424453669382 0.454274694032305 0.619496346375336 0.433626937841612 0.684646898240975 0.477950225828129 0.631652574781033 0 0.541611796433986 0.421355223566683 0.000187716988501846 0 0.000346251935536901 0.00018899955545588 0.363699744552979 0.96335839632979 0.45279008782901 0.564587966508547 0.00445996367748571 0.0366416036702103 0.00525186380146696 0.0138678103693135 86 292
6137 781422 2 0.6 10 "IP" "RO" 0.234647129525739 0.49516040419371 0.196915773587171 0.415146270392168 0.339214179295677 0.436952809556528 0.35323565909438 0.461643396328157 0.538757284093566 0.425179930877056 0.559428171891076 0.4489324501872 0.622730623951842 0.436373367013634 0.678884381072483 0.474816364292483 0.712586319947056 0 0.56393789414833 0.459706940007197 0.000184413932713258 0 0.000521772177984673 0.000249736405449424 0.287136497042314 0.99969819359204 0.434847511322262 0.539682760653809 9.27690779169019e-05 0.000301806407959963 0.000692822351423523 0.000360562933544434 85 3601
6138 712726 3 0.6 10 "IP" "RO" 0.233047255360701 0.482348328025475 0.207381169231877 0.428365612107873 0.364562716116034 0.414913166405419 0.385317953973027 0.439682969932815 0.50231244936295 0.446043936564944 0.527868404641212 0.471507433951682 0.622785196621428 0.435830373993508 0.681559362195824 0.475872099001895 0.614490940131201 0 0.501976779026705 0.39372438565977 0.000232225501525468 0 0.000341106597016778 0.000199204087661938 0.385036942625755 0.99643593407118 0.496949700293474 0.604680919785235 0.000239891741518643 0.00356406592881953 0.000732414082803961 0.0013954904673325 87 3411
6139 317316 4 0.6 10 "IP" "RO" 0.225890406016961 0.473821229351327 0.208787740018449 0.437195126305722 0.375257650343056 0.414582834190226 0.393935759938872 0.435561307901842 0.496350623819744 0.453950579557463 0.518461193982265 0.475796334094307 0.620810648283602 0.43428190760387 0.683938341707053 0.477317073425608 0.560151088116765 0 0.474972525410178 0.359729193862401 0.0028092803405985 0 0.00162073617886607 0.00154990664683961 0.436771636469473 0.998701577123766 0.522846035461037 0.638038801887701 0.000267995073163176 0.00129842287623415 0.000560702949918329 0.000682097603058459 87 1155
6140 330192 5 0.6 10 "IP" "RO" 0.226534703649333 0.475212674015699 0.208135971632681 0.435824023850442 0.386349215137948 0.396830737395492 0.406455419774764 0.41516202542182 0.482281105317935 0.475836081031146 0.504978115087373 0.496694193485598 0.618124679916053 0.432093915266965 0.687194564807222 0.479355460331661 0.559302208659292 0 0.41991415542661 0.337572449002669 0.00033601724721045 0 0.000572851295284596 0.000306343207493227 0.43937267155186 0.994637910051398 0.578395313143293 0.6597089337175 0.000989102541637335 0.0053620899486021 0.00111768013481297 0.00241227407233777 84 2932
6141 522991 1 0.7 10 "IP" "RO" 0.231283391102893 0.488301946380516 0.200242186581693 0.422127466338542 0.344987735163358 0.403736947391903 0.361887344905999 0.422448895386911 0.528547517270014 0.467774643330038 0.551483892196917 0.488805547239373 0.605645732380524 0.42382657649113 0.698403266881719 0.487871189931256 0.694578746703218 0 0.598037726130816 0.459382370255063 0.00144924607977411 0 0.00114593438788291 0.000924501197322804 0.286562191091729 0.740491610742801 0.330492865133739 0.433874600767561 0.017409816125279 0.259508389257199 0.0703234743475618 0.105818527780054 88 771
6142 705797 2 0.7 10 "IP" "RO" 0.233607215540996 0.485742167924619 0.204723970694601 0.424723022393502 0.342981578306438 0.394965391155199 0.36129720594264 0.417546080020914 0.52616198405924 0.467945717162841 0.55182926827718 0.49383852970135 0.602580700271815 0.421685195753743 0.701777821305642 0.489973253850558 0.707332997473125 0 0.580485953817329 0.459167312791343 0.00250998924677853 0 0.00725136698311371 0.00333456107570942 0.280116704184941 0.911527301677523 0.384483759488796 0.498733544546985 0.0100403090951553 0.0884726983224771 0.0277789197107611 0.038764581585963 86 657
6143 294699 3 0.7 10 "IP" "RO" 0.230000936591924 0.484598524014044 0.202399795142389 0.426088106031616 0.38684457036452 0.378790446251875 0.40943292379286 0.394049524796531 0.477724618621166 0.498652377367451 0.502597247103548 0.518109115489387 0.612818444900122 0.429040116730847 0.690588293136698 0.48259623135965 0.633431329032616 0 0.500039907450761 0.390159204642954 0.000782631900109155 0 0.00232899519294449 0.00101833356845865 0.334010262910104 0.705633796518266 0.385739827932055 0.468419875144856 0.0317757761571701 0.294366203481734 0.11189126942424 0.140402586643731 82 298
6144 869934 4 0.7 10 "IP" "RO" 0.233755262022539 0.490004755056757 0.200792999453071 0.420423874732861 0.37653745969451 0.377767881416023 0.396253459056233 0.394798730461725 0.49256636783872 0.495479849949735 0.516119230118716 0.517096671330232 0.610907932577805 0.426853263190114 0.694816108347298 0.484719773451764 0.688103424315561 0 0.56366978274939 0.434561153475959 0.000231290670457714 0 0.00109351731272779 0.0004292990339402 0.308587761524168 0.945996183055973 0.414757299566507 0.540600789923397 0.00307752348981373 0.0540038169440275 0.0204794003713745 0.0244087575667036 86 2860
6145 624579 5 0.7 10 "IP" "RO" 0.232292582539835 0.482412109404281 0.206543948087361 0.42816884511723 0.364044598843867 0.391345215331257 0.385910087802174 0.411377812584235 0.498730775124744 0.476489793247496 0.526538329967229 0.500421276882966 0.609987489627397 0.426645063617628 0.694154232273481 0.484967995699045 0.660956463385011 0 0.560562266777593 0.428057676121948 0.00290867586090569 0 0.00571666277720205 0.00293247749877346 0.300801027080092 0.710812988810034 0.341549164964278 0.438327764602205 0.0353338336739916 0.289187011189966 0.0921719054809266 0.130682081777074 83 1390
6146 638700 1 0.8 10 "IP" "RO" 0.228758421599432 0.475444932001046 0.20968134093717 0.435024954807456 0.376222305806124 0.373715952609742 0.401716533617444 0.390567768152086 0.481623042048544 0.499380450531782 0.510034614087976 0.521441886076403 0.603727550807365 0.422626989854412 0.700183087227333 0.488785832164048 0.707040152901934 0 0.621187846245637 0.457885577852638 0.00926769015340094 0 0.0165840092104502 0.00864807894170888 0.180518345910684 0.354707951396635 0.16090493367212 0.229122610513009 0.103173811033981 0.645292048603365 0.201323210871793 0.304343732692643 80 292
6147 786052 2 0.8 10 "IP" "RO" 0.226637979579403 0.479713367270419 0.203797239274619 0.43090255360298 0.389356192498434 0.359882571495915 0.419667846086073 0.373221469627563 0.46369757747753 0.521209819125286 0.493274339525448 0.539846166229294 0.601257361576578 0.42377314310727 0.696250937576027 0.488451775362497 0.681815661057168 0 0.546752801697957 0.419592771309764 0.00557109911392334 0 0.00736883600050385 0.00431513142137835 0.184881203551485 0.362761747992941 0.202991106234613 0.248059154998536 0.127732036277423 0.637238252007059 0.242887256066927 0.328032942270321 79 427
6148 384608 3 0.8 10 "IP" "RO" 0.23033219998016 0.483163876640098 0.203870068441624 0.427055028461614 0.383534736343736 0.380340983731079 0.408867935254937 0.395861207739111 0.47560856549268 0.49644090547315 0.503479862903118 0.516344410091066 0.612270060017568 0.429109850835263 0.689894803924539 0.482491178572006 0.743489222261177 0 0.62388580356007 0.471294645067804 0.00144359526912002 0 0.00299963738427191 0.00147773966915504 0.155027045963915 0.280899246671964 0.128677186144927 0.186447874740285 0.100040136505788 0.719100753328036 0.244437372910731 0.340779740522756 83 286
6149 655010 4 0.8 10 "IP" "RO" 0.232937513906812 0.487538279311472 0.202228381276338 0.422646584100565 0.330382578612541 0.390098520154144 0.346866114717477 0.409622323232327 0.541706668796447 0.478015303808457 0.566619077410127 0.501660484635519 0.593178063290154 0.414684647819361 0.71208936757879 0.496967574674259 0.743829325219886 0 0.667920681289576 0.505391601418074 0.00825172693427478 0 0.0127324456035854 0.00736180281653503 0.216532754249009 0.675534735178893 0.214654184361846 0.347602295041385 0.0313861935968299 0.324465264821107 0.104692688744993 0.139644300724006 82 894
6150 181275 5 0.8 10 "IP" "RO" 0.226961525269687 0.479537475446152 0.204211064169061 0.430768640397875 0.382372264363577 0.372822036424159 0.40669899201632 0.387241318195106 0.47938570657427 0.505971081427565 0.505915573297139 0.52493801934896 0.604558675663555 0.424151557101844 0.696889458169979 0.48755984895613 0.720226170627884 0 0.626277069080708 0.461697810070082 0.00212241921709921 0 0.00340813415916621 0.00184975508789529 0.187844243105176 0.362346041693336 0.168171278495653 0.23719728310167 0.0898071670498407 0.637653958306664 0.202143518264473 0.299255151740353 79 285
6151 623362 1 0.9 10 "IP" "RO" 0.23032923458387 0.480495953043209 0.206350892940933 0.429646236785883 0.436699383275902 0.343059852416088 0.480504667253896 0.356104388806027 0.395752832278316 0.537007964983885 0.430735798688128 0.557377024555117 0.620208852429865 0.438927969479981 0.672731291572034 0.472701012985954 0.762442926340483 0 0.515204058918681 0.42701566940141 0.00574597598560932 0 0.00606026913058499 0.00384089385765522 0.0636553943693899 0.0769786673640308 0.0480612352773316 0.063821171270819 0.168155703304518 0.923021332635969 0.430674436673403 0.505322265470116 79 214
6152 861956 2 0.9 10 "IP" "RO" 0.223812625807436 0.469046083898315 0.211193421190766 0.441578392119455 0.4194008662551 0.340954836029199 0.455767263114154 0.352162519424644 0.424104322310457 0.543746070553783 0.455652825023879 0.5613810248674 0.603990476949585 0.425365839991849 0.695118617622885 0.486510423695115 0.62821200162338 0 0.49465055945375 0.37349411346983 0.0529290901246792 0 0.0650810142528779 0.0382810595504039 0.156000028093416 0.202450953863737 0.106486896032497 0.157546973997908 0.162858880158525 0.797549046136263 0.333781530260875 0.430677852981859 87 217
6153 394108 3 0.9 10 "IP" "RO" 0.223318820137227 0.470794715038935 0.208998238110997 0.439736858412257 0.419575606205936 0.354070376738174 0.452981156890041 0.36582099989289 0.427626465873596 0.529932228940574 0.457650441223618 0.547331680422591 0.610141811609282 0.429562587586337 0.687777585518082 0.48188667066995 0.682490588217253 0 0.528027557324707 0.403533211542721 0.0342435680736276 0 0.0554044123345743 0.0288501702466252 0.101780050750981 0.141590691156441 0.0612886781802767 0.10332172234669 0.181485792958139 0.858409308843559 0.355279352160442 0.464294895863963 85 197
6154 114152 4 0.9 10 "IP" "RO" 0.222684154445101 0.46833891969592 0.210924819214581 0.442438009665842 0.439063440726981 0.326437202105154 0.481166797451401 0.336511236582531 0.396474427748938 0.561551193395403 0.429745741002047 0.578626662163373 0.605434475861168 0.428368106988019 0.689937629786751 0.483919225561611 0.650261388319562 0 0.472378524143847 0.368509324272364 0.0222970340380902 0 0.043101111306757 0.0201696736542787 0.146028802109584 0.18776003013438 0.09997002474575 0.14801608820074 0.181412775532763 0.81223996986562 0.384550339803646 0.463304913872617 78 192
6155 678316 5 0.9 10 "IP" "RO" 0.224323742455908 0.466716896396313 0.213964319173162 0.444295906596862 0.428025146360004 0.325839720004584 0.471645010096629 0.337350651346102 0.403334336240198 0.557146812833142 0.439016368405195 0.576492453005461 0.601256175638202 0.425013201796268 0.694204893709832 0.48683879767059 0.572615282503486 0 0.429684119284111 0.331562339497444 0.0196841152571955 0 0.0537697351743418 0.022378928029392 0.218006056768672 0.230435825026323 0.134265062575733 0.198785472095499 0.189694545470646 0.769564174973677 0.382281082965815 0.447273260377665 73 208
6156 601285 1 1 10 "IP" "RO" 0.220325160395281 0.457388109418185 0.219607738024574 0.453604839180919 0.435939483502853 0.324634757709663 0.490121218896497 0.337453874229542 0.382014699042127 0.555614796791821 0.421261216482668 0.57715116386473 0.600612281001539 0.42812624611529 0.688422485941548 0.484209167721171 0.636926298487344 0 0.381286744438412 0.338594793968272 0.0428603722483158 0 0.0563964264323754 0.0314169688688444 0.0232273946268863 0.0236168184077296 0.0212691436038296 0.0228159868120255 0.296985934637454 0.97638318159227 0.541047685525383 0.607172250350859 86 207
6157 21961 2 1 10 "IP" "RO" 0.210513875246665 0.439152304285909 0.227467317600638 0.472432000237518 0.440882997866107 0.321029756159312 0.490281479775846 0.330147195093249 0.385240558640973 0.568126985655941 0.42083279983647 0.584090239031521 0.591470252259374 0.419350072936562 0.704151089749096 0.492985988303868 0.466845021578255 0 0.287037479819476 0.246071156814658 0.0925270121769502 0 0.106833240249203 0.0628789274237896 0.0637003539213964 0.0458798863521052 0.0387382925821451 0.0501603280149666 0.376927612323398 0.954120113647895 0.567390987349176 0.640889587746586 89 207
6158 239994 3 1 10 "IP" "RO" 0.220885494872823 0.456195552163007 0.220875413135041 0.454979447265701 0.433893709273422 0.323698320315507 0.484918264200809 0.335864413325392 0.386491466694887 0.557566585603947 0.42582251355485 0.578463190377577 0.599681509667288 0.425407755087446 0.692904439284458 0.486687082675288 0.600595150063484 0 0.380067553347932 0.325522008628316 0.0453177496478914 0 0.0534208213957194 0.0315029030761973 0.0525022774405188 0.0716117869553985 0.0336253382320146 0.0539909443825431 0.301584822848106 0.928388213044602 0.532886287024334 0.588984143912943 87 203
6159 348212 4 1 10 "IP" "RO" 0.222157339332217 0.462780476298668 0.216022854540904 0.448367010326936 0.449723524073333 0.306363449908842 0.50651881565358 0.315914981551603 0.363915727536907 0.581090974438462 0.403685807560854 0.599163955119871 0.600200826323305 0.427955183010031 0.688526205528588 0.484210314871153 0.568188629641861 0 0.347040521523117 0.300972554522201 0.0128257966212818 0 0.0274627122968488 0.0120621622806666 0.161651085065969 0.110824096756378 0.0814576585134044 0.121533588850919 0.257334488670889 0.889175903243623 0.54403910766663 0.565431694346214 84 205
6160 446251 5 1 10 "IP" "RO" 0.224034119595466 0.468346204378676 0.212365300005877 0.442624211516174 0.434982186813514 0.304612271298667 0.480368122576654 0.314177954519907 0.395759482721429 0.584515702624241 0.430509703195637 0.602622575710975 0.593831348651557 0.420653221787926 0.702502892678712 0.492244089515514 0.530756432895207 0 0.375518397691137 0.298140240537196 0.0819594859110772 0 0.14378765916794 0.0690795385172078 0.209974776961358 0.264836982422055 0.124839479551097 0.20684815913107 0.177309304232357 0.735163017577945 0.355854463589825 0.425932061814526 85 208
6161 590045 1 0 20 "IP" "RO" 0.242603318723042 0.504703827229478 0.1951506333663 0.405618144756253 0.376504047702323 0.45919089611473 0.402918431324603 0.492828530559038 0.479714873871512 0.389947117384495 0.509898943746581 0.417932077440995 0.660450790631568 0.466861279296732 0.629981628994304 0.444444409910355 0.662586023151235 0 0.469279336439343 0.402771651172413 0.000332363173649379 0 0.00030019312678681 0.000224392461464098 0.336963897920185 0.999570215609348 0.530195590235963 0.596758310001562 0.00011771575493018 0.000429784390652134 0.000224880197908095 0.000245646364560419 85 3601
6162 492212 2 0 20 "IP" "RO" 0.238965160249825 0.502837220658343 0.193965075306502 0.407562634354384 0.410013171088034 0.454090150097335 0.441697519463926 0.481511342524931 0.440190268589219 0.405635084463656 0.469547801761565 0.429372422498535 0.671016820842509 0.475198943369893 0.616877751832939 0.435654190098506 0.64222752240895 0 0.45961589867668 0.382058402409334 0.000188194001404 0 0.000193367419822989 0.000131769183208391 0.35729214317794 0.998211205073802 0.539955322278838 0.617074219343504 0.000292140411705425 0.00178879492619785 0.000235411624659491 0.000735609063952874 86 3413
6163 435270 3 0 20 "IP" "RO" 0.239544543798655 0.510084704542344 0.188084056311406 0.399956955851182 0.399491037321621 0.458992812322165 0.426468428709081 0.486926908883288 0.458028421051219 0.400293713287988 0.485135213364342 0.423729509321256 0.668786468620548 0.474202017029521 0.617245123481009 0.436576238337283 0.722464029299048 0 0.506134215286134 0.429185617344787 0.00105326849868013 0 0.000214940238113371 0.000446957287681158 0.276344642074017 0.999747917365001 0.49305470306827 0.570038173932248 0.000138060128254649 0.000252082634999014 0.000596141407482568 0.0003292514352835 83 3601
6164 293393 4 0 20 "IP" "RO" 0.243282579463018 0.508157477390174 0.19266732335586 0.402082581407833 0.403345878309504 0.453875747487688 0.43650371934097 0.485878477268536 0.442263056675043 0.397550458109535 0.475074592392854 0.424867843095574 0.671893392361614 0.476956539422479 0.612574080748149 0.433902432264904 0.670105071210117 0 0.494339068108999 0.407037040304828 0.000199889331129812 0 0.000216613317482886 0.000144711544036064 0.329606387515242 0.999746617907045 0.505265891282707 0.592649240958429 8.86519435116696e-05 0.000253382092955183 0.000178427290810883 0.000169007192707311 87 3601
6165 246254 5 0 20 "IP" "RO" 0.238960681382608 0.507344389984199 0.189873427126381 0.402784290974209 0.395418820647022 0.463601222728832 0.419930944434663 0.49217550555127 0.465687818212332 0.394540809777998 0.491758505561442 0.41833609589304 0.668470703070535 0.472963313357539 0.619987741121546 0.437821111484453 0.702443231371571 0 0.534081847583166 0.432797837256707 0.000157295516059941 0 0.000150217731455617 0.000107472560794419 0.297313388902463 0.999727476952813 0.465590815682921 0.566921058383508 8.60842099055765e-05 0.000272523047187127 0.000177119002458267 0.000173631798990639 87 3601
6166 513520 1 0.1 20 "IP" "RO" 0.238203273451125 0.503607974455043 0.192566930915739 0.406762742118713 0.394800467077548 0.456456495986484 0.421067341293337 0.484778754929701 0.463941617681504 0.401847200035969 0.490815361768252 0.426073376250432 0.663831754983141 0.469609242880644 0.625461339774475 0.441435551523822 0.648319232294702 0 0.462245251680253 0.388555299644164 0.000159213369704693 0 0.000201510026372435 0.00012553153971546 0.351140634434974 0.997930721348883 0.537319755026555 0.61047804126436 0.000380919900619889 0.00206927865111674 0.000233483266819119 0.00084112755176117 81 1734
6167 326878 2 0.1 20 "IP" "RO" 0.236368066885078 0.490945350811384 0.202353028778829 0.419731790597351 0.40386520064801 0.448772704206275 0.43254950357898 0.477092792990277 0.450023541376734 0.408790785999731 0.478764096892005 0.433858560342442 0.66268701931222 0.466783734215548 0.631760192467061 0.444205789023988 0.587991431024386 0 0.452048873079963 0.360724342528555 0.000178125438514615 0 0.000205859292309208 0.000132533412481329 0.41170245374349 0.999753463932515 0.547439394039809 0.63891853572471 0.00012798979360945 0.000246536067485438 0.00030587358791882 0.000224588334254175 78 3601
6168 490616 3 0.1 20 "IP" "RO" 0.240729565870057 0.504112975068464 0.194140740370779 0.406120857741518 0.393612801625157 0.452425078178092 0.421606067215293 0.483512673346623 0.461304120621902 0.400613042507579 0.490893171263924 0.427355615388174 0.663748505771681 0.469819599456579 0.62509932193552 0.441383801313991 0.681937246681574 0 0.451932467433988 0.398450293663917 0.00018493589896499 0 0.000141882269221692 0.000114615674458577 0.317781913531224 0.999752673444431 0.547675765712313 0.60124130482454 9.59038882370398e-05 0.000247326555569485 0.000249884584476715 0.000193785837084659 88 3601
6169 736644 4 0.1 20 "IP" "RO" 0.241140581934445 0.508806059461928 0.190306741283557 0.401257358885505 0.386070157828458 0.463230802459379 0.409767033736376 0.494954048402103 0.475666727706201 0.389336752653274 0.502337834128791 0.415530392464003 0.665791062078363 0.471089920168725 0.622808481463295 0.439800781427905 0.706877989563566 0 0.536047677302269 0.438502863301021 0.000211131584972537 0 0.000154841525657351 0.000129153702815595 0.292823614829769 0.999684371345049 0.463610378445786 0.561178593721871 8.72640216927188e-05 0.000315628654951163 0.000187102726287232 0.000189389274292612 85 3601
6170 748957 5 0.1 20 "IP" "RO" 0.236964804123634 0.501327362173536 0.193572374479713 0.409092797203399 0.404199946975715 0.450251966160064 0.432672448556094 0.477406839420542 0.450762852327275 0.409479694407015 0.479289767678566 0.433500293592105 0.664190760691523 0.470363881197826 0.623693647846858 0.440740693386322 0.643161169429328 0 0.465043447564046 0.38476881550625 0.000149140615703204 0 0.000135480215431951 9.8573463719715e-05 0.356589684184184 0.999721391636925 0.534610926894402 0.614940325921914 0.000100005770784783 0.000278608363074944 0.00021014532612082 0.000192285108115867 85 3601
6171 283732 1 0.2 20 "IP" "RO" 0.234810356885269 0.489760983248437 0.202183449181188 0.421008151973781 0.39808813100498 0.448102265007619 0.425785791084079 0.477072799764622 0.457664605878497 0.408495950897621 0.485493314538708 0.433916382442692 0.657905554891568 0.464031255035166 0.635263727569247 0.446990899495664 0.570062086838807 0 0.4450541646487 0.352720554472268 0.000184210016879244 0 0.000198747795519078 0.000132604442674441 0.429623681416893 0.999707747658111 0.554525813636336 0.646936088895523 0.00013002172742063 0.000292252341888725 0.000221273919445001 0.000210752189534376 82 3601
6172 255261 2 0.2 20 "IP" "RO" 0.23522057811312 0.490973478546046 0.201278124170534 0.419687068938662 0.391071613260779 0.454351545086518 0.41481822295148 0.484227773962923 0.470760427879693 0.400911632298015 0.496771859043115 0.426627641388223 0.657932157286768 0.463305232920126 0.637114154259388 0.447736667101305 0.607399913788198 0 0.452975612789683 0.370674511215882 0.000209225094453912 0 0.000131319744166955 0.000119206650511568 0.392225557227926 0.999564923592268 0.546507843213487 0.628883932979459 0.000165303889422929 0.000435076407731988 0.000385224252663182 0.000322349154147933 86 3601
6173 31559 3 0.2 20 "IP" "RO" 0.240562498411812 0.504247577844969 0.193827501013308 0.405978366942114 0.365426404731401 0.463226413996053 0.386434378836274 0.49810762447408 0.499424438884299 0.383923689324866 0.525738946177052 0.412323525235023 0.654888907775539 0.462942636827327 0.635501565117891 0.448002966707126 0.695459599015759 0 0.528308294513133 0.437218784705658 0.000212840678376385 0 0.000219993121616415 0.00015421029857021 0.304241423646129 0.999711867260758 0.47130306499049 0.562453978871409 8.61366597355519e-05 0.000288132739242304 0.000168647374761069 0.000173026124363198 86 3601
6174 833180 4 0.2 20 "IP" "RO" 0.232289593468648 0.485821467361034 0.20344996515223 0.424947334667304 0.403044097391959 0.442602557585753 0.430453311593009 0.469254762951949 0.453766791674096 0.417609251697447 0.481280319467827 0.441899973960791 0.655112920957505 0.461727859339292 0.639137986838001 0.449499014921275 0.594632679283745 0 0.42489132566124 0.352492855374836 0.000139392137598989 0 0.000147125279413585 9.86446849366361e-05 0.405107855975604 0.999458767166282 0.574691128989533 0.647106775702589 0.000120072603052764 0.000541232833718223 0.000270420069813503 0.000301724237638389 85 3601
6175 229209 5 0.2 20 "IP" "RO" 0.234539737398111 0.495429643258221 0.196695649443945 0.415035566842961 0.397867657084454 0.446503044731193 0.423002056638954 0.472828318890855 0.46243371365209 0.414590317467255 0.488835626834235 0.438324688994819 0.656725088305935 0.463584157777617 0.635207665003617 0.447576107234912 0.648913515227713 0 0.420032729648088 0.371958290994146 0.000240866554360686 0 0.000240769567402609 0.000166822645355471 0.350703094571721 0.999736737203528 0.579218895865854 0.627571543647437 0.000142523646204624 0.000263262796472385 0.000507604918655671 0.000303342713060729 83 3601
6176 37541 1 0.3 20 "IP" "RO" 0.234350002399371 0.494276317723924 0.197618182630122 0.416291743920855 0.384752096390604 0.450861882758004 0.405383140994844 0.477695312078364 0.482910393137925 0.409729263550672 0.505983108882531 0.433240314517599 0.652156991973675 0.458888276468873 0.643938010974421 0.452075342527871 0.649497973212638 0 0.444700415211185 0.383556217261368 0.00021267466338887 0 0.000185187469767611 0.000139185387951012 0.349753497521532 0.996353305737338 0.553779710305307 0.614557520655888 0.000535854602441232 0.00364669426266176 0.00133468701374068 0.00174707669479299 85 1744
6177 190841 2 0.3 20 "IP" "RO" 0.232233335389518 0.48342485746496 0.20576516606818 0.427616659452581 0.425106951852299 0.441058413553293 0.455829554556998 0.466230539786046 0.427740607854422 0.421894267818582 0.455142176328882 0.445034964415946 0.665316018092314 0.468270429373787 0.630582603904682 0.4428358969658 0.510750618318358 0 0.401494595144433 0.310539422725605 0.000123950633670442 0 0.000143076536777926 9.04973032557169e-05 0.488977894146821 0.99972266910899 0.598005527979827 0.689111478844355 0.000147536901150455 0.000277330891009647 0.000356800338962557 0.00025860112678423 83 3601
6178 714185 3 0.3 20 "IP" "RO" 0.241715577839031 0.506287146371135 0.192954414965828 0.403679794045242 0.334127895655186 0.46267754959953 0.352232739972136 0.500482303377484 0.534328208696929 0.379586848328313 0.560833092286696 0.4098904492606 0.640118300466389 0.453060256770742 0.649911943478449 0.458075737732947 0.741176806895471 0 0.505477809604557 0.455568237262621 0.000241930260613144 0 0.000275924827349912 0.000188214543071791 0.258495816940781 0.999620316138057 0.494027539459119 0.544030575181994 8.54459031351788e-05 0.000379683861942638 0.000218726108974496 0.000212973012313408 83 3601
6179 569720 4 0.3 20 "IP" "RO" 0.24041415345495 0.508670991578639 0.189758654577306 0.401337091190462 0.357029411006813 0.462549381888396 0.375082598272283 0.494324937168594 0.513889393975351 0.389795613820136 0.537501822131574 0.416162691557377 0.650203549902554 0.459149733864725 0.64160115847505 0.451883948013287 0.743760648760766 0 0.507479523402259 0.449653503493067 0.000266050756056429 0 0.000180633374892935 0.000160529926131189 0.255512503802523 0.994316684319518 0.492069001710247 0.548310660038967 0.000460796680654685 0.00568331568048242 0.000270841512600637 0.0018753065418342 77 1490
6180 180340 5 0.3 20 "IP" "RO" 0.231969947818717 0.486968447178692 0.202091038005623 0.423846048142846 0.397596757757555 0.445810713087157 0.420099610842586 0.472252089362602 0.467436914536719 0.415109414464237 0.491528776766837 0.438920746695197 0.653673683241073 0.459629037918116 0.643364202506101 0.451585274668696 0.574067778526219 0 0.399809355872229 0.337755565205366 0.000152933930176746 0 0.000179273907818656 0.000114686691852237 0.425624693342455 0.999683879863532 0.599683376652091 0.661866432385437 0.000154594201149612 0.000316120136467699 0.000327993567862053 0.000263315717345326 87 3601
6181 415512 1 0.4 20 "IP" "RO" 0.23259650668905 0.493699806737872 0.196718339200024 0.41682127271157 0.367567984332136 0.444532181128883 0.386446480762563 0.470679136668554 0.503906515442219 0.416754852773137 0.526665927593376 0.44031093568379 0.638646589419559 0.449898784234634 0.657049023307702 0.46165571296117 0.641491512642366 0 0.428491661636876 0.378809883494224 0.000249902670872085 0 0.000333373515470172 0.000205135968069138 0.358162522222196 0.99975501514156 0.57085938570554 0.620769119448359 9.60624645659647e-05 0.000244984858439818 0.000315579142113237 0.000215861089348538 83 3601
6182 284658 2 0.4 20 "IP" "RO" 0.242398621635516 0.509336813934201 0.190901242308292 0.40070838291347 0.339677340943177 0.45340144207028 0.357332772617363 0.48675896067661 0.53195166465298 0.395496062244349 0.556618128041117 0.423835990427245 0.638938013142245 0.451112941246895 0.654625105756957 0.460420800490036 0.752133589562488 0 0.483571725411441 0.450402748059512 0.000189027263097496 0 0.000221057933006098 0.000148136548808224 0.247513748756101 0.997149709634391 0.515974609948756 0.548520258150274 0.000163634418313532 0.00285029036560893 0.000232606706796817 0.000928857241406291 82 2930
6183 187772 3 0.4 20 "IP" "RO" 0.233743682837236 0.496847007884017 0.194788381867007 0.413510032647117 0.342146890873121 0.460448467285644 0.356527947774957 0.491588319452972 0.535284803577694 0.393142255436059 0.555844748592105 0.418989316772779 0.635041361916619 0.447912363600155 0.659001911373883 0.463198989671031 0.677557054394408 0 0.482251499789013 0.417988681969257 0.000142621590654742 0 0.000184348879711182 0.000117596573630728 0.322207671962881 0.999740095754261 0.517359111550564 0.58171405417681 9.26520520556749e-05 0.000259904245739055 0.000205039780712053 0.000179667280302936 83 3601
6184 707334 4 0.4 20 "IP" "RO" 0.239264937552057 0.501472487448693 0.195244229902858 0.408650337989253 0.353214994336809 0.443589815045768 0.373279109969117 0.474917246327046 0.514372975276624 0.407802703613115 0.541385810060372 0.436036594490441 0.637667342243346 0.450006189770786 0.656332069347727 0.461908323179898 0.723696972599415 0 0.446477572338874 0.421984015478158 0.000172297534841939 0 0.000187442811553453 0.000128493277573679 0.275991724795189 0.998687243811767 0.552922419787407 0.577319953019926 0.000139005070554093 0.00131275618823328 0.000412565062165111 0.00056753822434242 90 3601
6185 425747 5 0.4 20 "IP" "RO" 0.238371593999328 0.491990203023491 0.202977521579305 0.418474411010358 0.343080281273775 0.448371065587312 0.363129008634422 0.483526663604594 0.522173455369455 0.396809791849025 0.550462406933297 0.427186465221022 0.634097267429872 0.446481076262004 0.662469145188545 0.465106586832859 0.652188543993822 0 0.461195475338684 0.403081153268401 0.000972895581783352 0 0.000243798252884656 0.000446015512089241 0.346724349389305 0.999701004160303 0.538280085595946 0.596248777616214 0.000114211035089128 0.000298995839696528 0.000280640812485024 0.000224053603296238 85 3601
6186 806726 1 0.5 20 "IP" "RO" 0.234215972557839 0.485117155901103 0.205642149939461 0.425499501699802 0.366348984586244 0.443807509665768 0.385584822618125 0.473301682286314 0.502437589890107 0.41079813450739 0.526934740805526 0.437525698102981 0.639294219683845 0.44807518346309 0.66226001213821 0.463247446251344 0.622559264841426 0 0.470456845431072 0.387463727905733 0.000570434229152485 0 0.000241632571367688 0.000289793148941371 0.376739080558032 0.999707613130469 0.528934816474036 0.611986869828707 0.000131220371389619 0.000292386869531481 0.0003667055235243 0.000259609116619132 85 3601
6187 759017 2 0.5 20 "IP" "RO" 0.223774933447884 0.461503020467605 0.218515381096095 0.45014491081053 0.413403903586604 0.412192627386731 0.439551356299248 0.432977792888933 0.446659101238187 0.457098048861749 0.472107758091817 0.478960318672412 0.636573198934552 0.444553526328839 0.670393956146063 0.467208238584191 0.401253691704199 0 0.326446708666336 0.24634336430036 0.000137559346450413 0 0.000198153779801406 0.000112489143597388 0.597593727517786 0.995392119026658 0.67232748199558 0.751355699556108 0.00101502143156423 0.00460788097334237 0.00102765555828201 0.00218844699993413 87 1011
6188 172849 3 0.5 20 "IP" "RO" 0.229388089893131 0.480824769349319 0.205547458025185 0.43006243069611 0.369215870498345 0.443698752842927 0.387448989816849 0.471585552026831 0.502072018073102 0.414130188220095 0.524858387123649 0.439311815808053 0.635845401563767 0.446519224380974 0.663648561171783 0.464848397258006 0.61187199654808 0 0.466760102094699 0.37984665444439 0.000548877210935085 0 0.000252382495984862 0.000283174786236395 0.386394437631239 0.991692192135622 0.532373298737399 0.616766480350478 0.00118468860974626 0.00830780786437792 0.000614216671916599 0.00310369041889608 73 290
6189 219186 4 0.5 20 "IP" "RO" 0.237437571633145 0.489087137918958 0.204925766898729 0.421621783036904 0.361151264287781 0.437360930341002 0.38240749426745 0.469232610813434 0.502165458321751 0.412439488606342 0.529660933594758 0.441665888625173 0.636693668947536 0.447156021661453 0.662228240362775 0.464069439488377 0.632366012176792 0 0.474515137633325 0.394460616955752 0.000263103779968004 0 0.000451557427636303 0.000250772381165033 0.366593529830258 0.995217645027043 0.524104868630179 0.603293883731538 0.00077735421298163 0.00478235497295682 0.000928436308859014 0.00199472693154485 79 3601
6190 474523 5 0.5 20 "IP" "RO" 0.237161006191278 0.5004287796663 0.194503093381423 0.409719878205243 0.347406144535639 0.45367846828439 0.362656521099804 0.484456939316428 0.528158308050361 0.399570483567807 0.54988992327649 0.426134402240613 0.637703312601293 0.449007808477632 0.658367489190507 0.462094303173382 0.733111109392941 0 0.485361344689397 0.439099577606274 0.000264645675721359 0 0.000223063224350567 0.000175339014424784 0.266522882052513 0.999654627360294 0.51397574032603 0.560435823230284 0.00010136287882546 0.000345372639705915 0.000439851760222394 0.000289260149017577 86 3601
6191 835695 1 0.6 20 "IP" "RO" 0.23030931299988 0.482498743828805 0.204640066021716 0.428284287593768 0.378468958063888 0.420127423449729 0.396893532877698 0.442965372295802 0.492977413812482 0.444962361259822 0.515524156388021 0.468358562425155 0.629607503756688 0.440652920340545 0.673609953557868 0.470860124246975 0.603978781245357 0 0.449055754363057 0.367754455191298 0.000153767090416794 0 0.000285552920487559 0.000150728188648811 0.39556143481046 0.998989673690406 0.550277065730855 0.631548366491013 0.000306016853766254 0.00101032630959397 0.000381626985600461 0.000546450129040483 84 3601
6192 376845 2 0.6 20 "IP" "RO" 0.228718700743297 0.485245029670476 0.200855803007455 0.425330572595677 0.347183939799199 0.434060533426218 0.36114942950726 0.458357451790356 0.533564730141782 0.429937182346854 0.552371406608378 0.452800477199263 0.619340937356006 0.434496231115021 0.682606759251773 0.477270138914733 0.63333602919067 0 0.470487928353269 0.393797197868266 0.000406932835075146 0 0.000445367792214543 0.000302769817874937 0.366138625465193 0.999729203729623 0.528572405724993 0.605606910933026 0.000118412509061323 0.000270796270376497 0.000494298129523016 0.000293121380834054 87 3601
6193 439442 3 0.6 20 "IP" "RO" 0.236195173312984 0.487327199132845 0.20557124073746 0.423444212526489 0.345667768123328 0.430358820909782 0.365231810984034 0.460471264068912 0.522831964986018 0.42168675294472 0.550084772584951 0.450335745305077 0.624208467829539 0.437937207218896 0.67783059970283 0.474357925485529 0.653704881154719 0 0.491329345398752 0.412241726697869 0.0109678700484138 0 0.0181136511484152 0.0103003526595596 0.332868716663766 0.975196183862877 0.484423195026952 0.567388415199252 0.00245853213310054 0.0248038161371227 0.00613380842588138 0.010069505443319 76 2568
6194 391098 4 0.6 20 "IP" "RO" 0.229273953181697 0.487969012938985 0.198866849871501 0.422503007067806 0.355076147888488 0.438577496370581 0.369452364170111 0.462952241530357 0.524878804900925 0.424946457312515 0.544282032941935 0.447932090069949 0.626100775311232 0.439700146574716 0.67377948097822 0.472012857908626 0.667940187850056 0 0.478974483926923 0.407640243095726 0.000368059335912887 0 0.000380388801569763 0.000265128276488037 0.331326656844651 0.991171386167652 0.520249007984177 0.589253237720608 0.000365095969380081 0.00882861383234813 0.000396119287330615 0.00284139090717773 78 293
6195 636754 5 0.6 20 "IP" "RO" 0.230531113929149 0.486446670108448 0.201376105051949 0.424281704830401 0.353040566951932 0.433796406772477 0.368210147136383 0.458894361993505 0.524017587347051 0.428090981331437 0.544582768539215 0.45211353506527 0.623949600791354 0.437562246784047 0.677430389391193 0.473956624314641 0.617957275951298 0 0.453903062237174 0.38143871618343 0.000142274754762343 0 0.000259807704165166 0.000141432144012139 0.380204442453936 0.993244433830649 0.545142834876858 0.615596817535305 0.00169600684000354 0.0067555661693513 0.000694295181802319 0.00282303413725271 87 285
6196 700989 1 0.7 20 "IP" "RO" 0.231155439868434 0.488958095939862 0.19953970683995 0.42151294043755 0.352677002695006 0.424211722542477 0.366739613340678 0.446912936952778 0.527483794643209 0.441248736643093 0.546515325165962 0.463904897083184 0.619599802487176 0.433825911349072 0.683905972483101 0.477701631223572 0.684843080893889 0 0.544914641497617 0.436907035605454 0.000329862454408788 0 0.00146166204138495 0.000619458450279631 0.311669858751267 0.977540238774003 0.450569147647102 0.553708328104963 0.00315719790043521 0.0224597612259971 0.00305454881389603 0.00876517783930381 84 1487
6197 475713 2 0.7 20 "IP" "RO" 0.235222988529687 0.488325815433401 0.20367707629348 0.422254886327413 0.365740212642398 0.409949512618446 0.383914239669831 0.433784631262396 0.504230158300175 0.451864645328322 0.527883142895729 0.477342155040501 0.623067851160109 0.435422971272745 0.681724478107729 0.475747534151181 0.652637181323815 0 0.515392904717774 0.411785692306659 0.000814603018034377 0 0.000689164846713986 0.00052907939743795 0.34583644339846 0.996138169967996 0.48229791165245 0.585730019309921 0.000711772259690555 0.00386183003200388 0.00162001878306206 0.00195520898598203 77 2211
6198 312853 3 0.7 20 "IP" "RO" 0.227038679364857 0.472390809474419 0.211244557788851 0.438675046622398 0.344823012705542 0.415096795324742 0.362112507274881 0.440778752007716 0.527534027431992 0.444111846661392 0.551416817334001 0.470377631411849 0.606998583379999 0.425131600298621 0.697067494835543 0.48679006949353 0.583097928370204 0 0.50685397170242 0.387154910153401 0.000992668357462148 0 0.000937968769887714 0.000684652074921739 0.40864502813813 0.963750367584315 0.485854632309759 0.596755776034684 0.00726437513420321 0.0362496324156851 0.00635342721793349 0.0154046617369927 86 1489
6199 307357 4 0.7 20 "IP" "RO" 0.226261205047 0.478464316153012 0.204678360485221 0.432305250034945 0.353698602999187 0.423034503770039 0.367188037552835 0.444538519891927 0.527359980701378 0.444544832650513 0.54577951646813 0.466479544217001 0.614627758431614 0.429704406798726 0.690630767161166 0.4818909998424 0.604698968955836 0 0.516724035416908 0.396034968562333 0.00077176002888002 0 0.000617330109028612 0.000491010192397916 0.392760525718142 0.984639093399204 0.479869445714528 0.597342831121815 0.0017687452971416 0.0153609066007965 0.00278918875953543 0.00613119012345404 83 2213
6200 699007 5 0.7 20 "IP" "RO" 0.226746065015955 0.481023161446588 0.202802971932821 0.429457616281217 0.338905074890984 0.431518333316506 0.35345085447745 0.456006193307538 0.539468028837432 0.43101561589575 0.560166215068159 0.454774934314079 0.6119577691197 0.429793911844042 0.688044794299412 0.481845142633695 0.687802533389511 0 0.57608972543795 0.452122621386786 0.00156833071284795 0 0.00126946863330228 0.00101550157581561 0.280262851807049 0.781194634581796 0.364358590817181 0.452866365767115 0.0303662840905921 0.218805365418204 0.0582822151115667 0.093995511270283 87 1968
6201 390625 1 0.8 20 "IP" "RO" 0.232261432467163 0.490005346566709 0.199396321657409 0.420262589352629 0.350506811914233 0.398543696535725 0.3665381417657 0.418706241141029 0.523457993428273 0.469478484976117 0.545638237907001 0.49263064359486 0.606786686692142 0.42481337516704 0.695864560859604 0.486453360537296 0.701824627538918 0 0.612450097168831 0.464510227714588 0.00244187150946446 0 0.00276524150583741 0.00182499067615515 0.270241439091876 0.78908619579431 0.33671973396247 0.445816664160266 0.0254920618597415 0.21091380420569 0.0480649273628615 0.0878481174489911 80 286
6202 356464 2 0.8 20 "IP" "RO" 0.229976858052342 0.492074427216283 0.195564329268098 0.41794777146554 0.391024795207161 0.385874022086981 0.410386303979389 0.399929729257707 0.480382743175939 0.494960188128238 0.50152613816143 0.512142312499818 0.618426266699413 0.433445695636689 0.683235794920186 0.477909861876788 0.762780233586971 0 0.610924108041742 0.471564969607142 0.00252431916090233 0 0.00466096706531622 0.00239445615145316 0.172714766304413 0.431961219546625 0.225668594804258 0.272114374543211 0.0619806809477139 0.568038780453375 0.158746330088685 0.253926199698195 86 290
6203 183033 3 0.8 20 "IP" "RO" 0.228833819037378 0.490143120631785 0.196413174011295 0.420335143553029 0.36716988765925 0.394319734936766 0.382678883438829 0.409635687366678 0.511063444285537 0.483848653941702 0.53009836261726 0.501997152885668 0.609578630335387 0.426686340029058 0.693869223124915 0.484961629134028 0.706489956735035 0 0.608757402440918 0.458141343530369 0.00427919189033875 0 0.00716105402290086 0.00390657923650975 0.250501349360854 0.661437776524489 0.293403404299159 0.390412919831837 0.0387295020137722 0.338562223475511 0.0906781392370219 0.147539157401284 78 283
6204 166081 4 0.8 20 "IP" "RO" 0.226033753768766 0.481687248681417 0.201552359940488 0.428616200777023 0.352557040428241 0.386329024170445 0.370470619602008 0.404178835228512 0.521409154001788 0.487800732868838 0.543563373666566 0.508831475124908 0.595476786068109 0.418159243823735 0.706157303375801 0.494314804912265 0.708174073437559 0 0.58615105454093 0.454721736795238 0.000865440862437347 0 0.00178138963232331 0.000902888445801978 0.243270670448241 0.601445686850982 0.300836440897063 0.370107076062779 0.0476898152517619 0.398554313149019 0.111231114929683 0.174268298696181 83 770
6205 620159 5 0.8 20 "IP" "RO" 0.226267547098588 0.472559651644913 0.210197884974113 0.438482165934295 0.374899674272657 0.368223997030394 0.395690113081845 0.385233735879073 0.492414801476404 0.504757651259637 0.51697416515699 0.527169716564291 0.597829382750113 0.417737228892694 0.708784111342133 0.494306073030229 0.602615841910837 0 0.542259658003663 0.393182459079022 0.00496958051338586 0 0.0171331460575646 0.00719600201312103 0.365670501510665 0.803491988265006 0.384211635484362 0.509928092386736 0.0267440760651119 0.196508011734994 0.0563955604544098 0.0896934465211209 74 769
6206 878590 1 0.9 20 "IP" "RO" 0.230231016801884 0.481848436523268 0.205175847124181 0.428361294798338 0.415046691546593 0.362353173351389 0.449233345542288 0.378017749904267 0.43104143842282 0.513274862691948 0.462241082975057 0.534778822784638 0.618930949250875 0.436310741952278 0.677333997681565 0.475188421502723 0.704816152062824 0 0.572879790733347 0.430070793622611 0.034738530660797 0 0.0435814067454549 0.0257920438557921 0.122223558816347 0.164198744514035 0.103033059843805 0.130486939627194 0.138221758460032 0.835801255485965 0.280505742677393 0.413650222894403 82 211
6207 868960 2 0.9 20 "IP" "RO" 0.216037141893096 0.452495819799301 0.219614771120044 0.458768649906253 0.420987763272763 0.338149166978639 0.45534086150744 0.348678682133259 0.425967446955578 0.54834054661365 0.455541527387149 0.564580373243337 0.595605607018797 0.418502892703985 0.706768767904658 0.493313842544062 0.444725097478926 0 0.334981117162943 0.257350473647187 0.132516463541399 0 0.169578188559419 0.097101893065235 0.224937467109921 0.261159159922199 0.17199201021272 0.222086424876014 0.197820971869754 0.738840840077801 0.323448684064919 0.423461208411564 85 221
6208 383325 3 0.9 20 "IP" "RO" 0.229121115821105 0.48853322612971 0.198060365673185 0.421519529239144 0.396075530088878 0.378536517043123 0.423126291864091 0.392245149567335 0.460679548435053 0.502201776705718 0.488487300267906 0.520082401951789 0.616427139387106 0.434111520340702 0.679501028243571 0.477238528951792 0.762242869240769 0 0.610750331699199 0.469074571742803 0.00898688873379064 0 0.0147315419813663 0.00787941098753032 0.104215194478632 0.176880991383964 0.0889879482171929 0.122908948592326 0.124555047546808 0.823119008616036 0.285530178102241 0.40013706867734 81 233
6209 211150 4 0.9 20 "IP" "RO" 0.228700114744001 0.483415526087013 0.202215707250856 0.426868383310057 0.423774635580384 0.345922131352595 0.465062393477005 0.357908342502799 0.410771344880803 0.537473189563481 0.44594656957583 0.555851600406591 0.61354849821049 0.435212949152233 0.676337974472998 0.476485067624158 0.740704706288536 0 0.510481670217812 0.420406187544871 0.0162407506411401 0 0.0179941635374417 0.0111949397260942 0.0795077447798802 0.112934810439385 0.0974045825888617 0.0961446795033869 0.163546798290444 0.887065189560615 0.374119583655884 0.472254193225648 79 202
6210 147211 5 0.9 20 "IP" "RO" 0.231972552262032 0.484793916551332 0.203973076355659 0.425336293075975 0.419028524013706 0.349579008037262 0.457667389833608 0.364052379900655 0.41946165702021 0.527485300286828 0.453953765188956 0.549044328419026 0.616276318287516 0.435523458394869 0.677446555009179 0.476097688056138 0.749930211210693 0 0.540249357186607 0.435820489936175 0.0104765723480319 0 0.0229075611945023 0.0105729696387221 0.0983311309104488 0.155983801084679 0.0891996555877302 0.115106802956306 0.141262085530826 0.844016198915321 0.34764342603116 0.438499737468797 81 208
6211 696595 1 1 20 "IP" "RO" 0.231369954725953 0.489189691391002 0.199497588951258 0.420804941864276 0.430199104815635 0.345251152210618 0.471680065089317 0.357805294818226 0.405368336586105 0.536674903955105 0.439283979838855 0.555770526170514 0.619095083239079 0.439242144911791 0.670519209221863 0.472282643699912 0.765260173208924 0 0.545630393096762 0.438887312185759 0.0295055592164995 0 0.0442192338093005 0.023598532340403 0.0330909096799583 0.0659501508171721 0.042992220085208 0.0472404901370566 0.172143357894618 0.934049849182828 0.367158153008729 0.490273665336781 84 205
6212 371157 2 1 20 "IP" "RO" 0.223867974971812 0.471191833950499 0.20961846215872 0.439572666645257 0.446095401122625 0.314843539470871 0.499178207079382 0.324950396893895 0.373566512596301 0.571873124667582 0.411947275590477 0.589995068852876 0.60433744526856 0.431348955252694 0.682338280790661 0.480950711842194 0.666703598888501 0 0.441438316787796 0.364410689370373 0.016926115090474 0 0.0323376689880255 0.0150180299022662 0.0911743993080029 0.0686064742711011 0.0694142007763323 0.0770843930787029 0.225195886713022 0.931393525728899 0.456809813447846 0.543486887648658 87 207
6213 569435 3 1 20 "IP" "RO" 0.229611260902341 0.478631536741714 0.207678265531117 0.431908476739421 0.432761905752507 0.329465223632408 0.480668119809137 0.342605666164344 0.392332307107376 0.550367844827515 0.43019243766097 0.571894999956911 0.610724825594798 0.433902313232263 0.679028341498562 0.478071248115095 0.722075781920228 0 0.477216273074376 0.401373330963194 0.0263885415813968 0 0.0547347594638185 0.0251122571341951 0.0650927808466188 0.0864916752523998 0.0561854521260335 0.0700704085914945 0.186442895651756 0.9135083247476 0.411863515335772 0.503444003311117 82 205
6214 580068 4 1 20 "IP" "RO" 0.215215631353825 0.455070163534307 0.216351847120185 0.455984877150079 0.447389693940628 0.333926629637086 0.492785483109989 0.343583921614931 0.384112991377508 0.554968937504662 0.417748752564751 0.570777848400834 0.605873793142683 0.430016456027985 0.68589281156127 0.481986724444344 0.618394112157592 0 0.468166396507274 0.351572886385283 0.0271215590609226 0 0.0286087109387242 0.0177255976451593 0.0532108282288537 0.0612840720813932 0.0496133609072918 0.0551067702439683 0.301273500552632 0.938715927918607 0.45361153164671 0.57559474572559 81 214
6215 17695 5 1 20 "IP" "RO" 0.221931533910572 0.471784674548063 0.207071270219663 0.438770569629496 0.44127880102581 0.332825375862344 0.484215127809873 0.342402739595282 0.393391459304488 0.556716775519738 0.426506741989772 0.572167250992797 0.608983622354649 0.432244079577422 0.682125387631776 0.479729149576908 0.655973228117386 0 0.478016231547469 0.371674247346171 0.0313793709188209 0 0.0512477930002805 0.0258258829707886 0.108869310799397 0.104399427071207 0.0711477934521651 0.0965814560327789 0.203778090164396 0.895600572928793 0.399588182000086 0.505918413650261 82 192
6216 36082 1 0 30 "IP" "RO" 0.237383054620917 0.49996103170739 0.195073517723076 0.41036880902944 0.404277266338576 0.452445030178693 0.433711326880217 0.480357016742019 0.449113278780544 0.406113984146399 0.478107499035348 0.430414521825125 0.665744202879552 0.471255957909647 0.622687149186548 0.439725075730856 0.658355709180807 0 0.492239261911929 0.399667993984877 0.000174482278661812 0 0.000214572838380702 0.000134429809661098 0.341378554818999 0.999700326679119 0.50738264766697 0.600017760191381 9.12537215326429e-05 0.000299673320880956 0.000163517582720299 0.000179816014080414 88 3601
6217 546218 2 0 30 "IP" "RO" 0.238787790743276 0.50721191655988 0.190006343109214 0.403067780086077 0.414505157152142 0.45257262946569 0.444769484890245 0.479338205210542 0.438584580044556 0.40819268755226 0.466824907683707 0.431497671343184 0.672326684052192 0.476896606494016 0.613394976907622 0.434017635886722 0.670944214891401 0 0.477703257726908 0.396963576747798 0.000157495958277594 0 0.000181774158209165 0.000116605112480084 0.328823869701995 0.999709322271479 0.521922059646562 0.602738185612539 7.44194483260497e-05 0.000290677728520905 0.000192908468320766 0.000181632527183592 86 3601
6218 831933 3 0 30 "IP" "RO" 0.241506296832123 0.509421867647823 0.190115231717492 0.400686143940991 0.389818180440691 0.464676317708578 0.415254482183476 0.495882823216326 0.469657686034176 0.388922092236621 0.496681858867333 0.414623172528538 0.668753545906758 0.473385096485428 0.61940512085289 0.437473540753152 0.708893940456884 0 0.532829003404548 0.43731177459545 0.000172897882700672 0 0.000171726524389203 0.000121074848118637 0.290841925777883 0.999720912309405 0.466853574885081 0.56240125434904 9.12358825317776e-05 0.000279087690594637 0.000145695185982031 0.000165896207391927 87 3601
6219 74655 4 0 30 "IP" "RO" 0.238321176334162 0.507044085231913 0.189740694719449 0.403077515955472 0.398746051504025 0.457729429289467 0.425559090752671 0.486484149255045 0.460037437899073 0.400158450553678 0.486438485123338 0.42416154640956 0.666558916730908 0.472763674025642 0.619838638945824 0.438170447106686 0.704037859279158 0 0.505784054977308 0.422301778856774 0.00020703407262465 0 0.000167021969322346 0.000130438894493864 0.295679435238419 0.999713494099576 0.493889001405404 0.57739923232224 7.56714097987258e-05 0.000286505900424125 0.000159921647965359 0.000168549926491749 87 3601
6220 354895 5 0 30 "IP" "RO" 0.241245170252462 0.510888171036059 0.188704476244709 0.399152038437742 0.393373141951324 0.466728621510719 0.419556643841599 0.498286115083848 0.463961877155675 0.386568316848434 0.491740089523637 0.412189910634486 0.671296051983484 0.476096259816626 0.613969573246763 0.434515055557454 0.713802511758506 0 0.531460439209054 0.437469077050602 0.000247711160257343 0 0.000230063875821633 0.000167569002003591 0.285874298460875 0.999720112664263 0.46813716013111 0.562193330476967 7.54786203616983e-05 0.000279887335736883 0.000172336784014514 0.000170023470427372 85 3601
6221 606297 1 0.1 30 "IP" "RO" 0.233753506476122 0.494771850591152 0.196934728014631 0.415870108967626 0.400808398920389 0.446577209215012 0.428261669344341 0.472328766450034 0.457226397558446 0.416471130878253 0.483386832007137 0.438889217525891 0.657446310543822 0.464817150118513 0.633783492232981 0.446364653871158 0.606589995842971 0 0.407233992559447 0.351698015428603 0.000162642788238577 0 0.000104351519067243 9.26604647317827e-05 0.393150909114004 0.999643768236975 0.592488278511089 0.648006574138163 9.64522547860472e-05 0.000356231763024744 0.000173377410396251 0.000202749968502422 85 3601
6222 363652 2 0.1 30 "IP" "RO" 0.239034296219186 0.498799899324253 0.197463600300612 0.411598235123457 0.394393160484435 0.454001413851007 0.421708824763605 0.484947936145203 0.461109161890202 0.399326274585844 0.489958959404705 0.425879282316881 0.663231583386907 0.468503778314004 0.627681318538634 0.4424646176915 0.662036499062448 0 0.471026993426573 0.396883706947954 0.000201137651402745 0 0.000160550162984876 0.000126519440119522 0.337666441827031 0.999704032241063 0.528615590123874 0.602799012873094 9.59214591181087e-05 0.000295967758937342 0.000196866286568948 0.000190760738832393 86 3601
6223 425492 3 0.1 30 "IP" "RO" 0.236768376046874 0.496624885734001 0.197562027048925 0.413947920354039 0.399298264789672 0.450168400581854 0.426600872650287 0.478062721916376 0.457417033727667 0.408572975215725 0.485039153911626 0.433051505611662 0.661501708732637 0.466996625962328 0.630557031520621 0.444120116425247 0.619871796416981 0 0.4080213856109 0.358258235923232 0.00014849980670704 0 0.000112959534262276 9.09830586995195e-05 0.379760078707589 0.999036170845456 0.591673702775701 0.641212672258938 0.000219625068722507 0.000963829154544233 0.00019195207913695 0.000438108759130368 83 3601
6224 140364 4 0.1 30 "IP" "RO" 0.229825613081746 0.487885581512708 0.199499711006837 0.422909034013311 0.411359668663098 0.447803141504607 0.437871370086935 0.471692819782672 0.447290846875204 0.417906294838072 0.472934627712204 0.43948124480945 0.659407018165599 0.465512581375764 0.632098281863475 0.445422396928188 0.562128864672387 0 0.419499640232593 0.336600017602155 0.000143621386796396 0 0.000138455872645168 9.65925388218492e-05 0.43760578357076 0.999699218125475 0.580207008160239 0.663113977345988 0.000121730370056677 0.000300781874524574 0.000154895734522582 0.000189412513035054 76 3601
6225 119398 5 0.1 30 "IP" "RO" 0.241162882718723 0.503713598194848 0.195017751491442 0.406645818312855 0.396209399331762 0.448711828078341 0.425397164196437 0.479666991367656 0.455764155018284 0.404408627162944 0.485944497140102 0.431312514526358 0.663623496423774 0.469576462371603 0.625104142582056 0.441321142844244 0.655238166910344 0 0.43788652394897 0.38326880331822 0.000325429708239566 0 0.000141540770759919 0.000164769958234958 0.344330774005618 0.999737031906955 0.561732076523084 0.616367852441801 0.000105629375798306 0.000262968093045342 0.00023985875718563 0.00019857428174335 83 3601
6226 11760 1 0.2 30 "IP" "RO" 0.238814621378398 0.500259715327958 0.195959460398519 0.410077939766979 0.388421353536802 0.449962529744246 0.414123888675545 0.479323660235166 0.469900071084987 0.405899540261056 0.497720109312959 0.431620466182689 0.658006563018923 0.464517678666271 0.63385926607154 0.446530078010451 0.664875269329056 0 0.453200577974463 0.39301895126161 0.000227627085089897 0 0.000155511627728326 0.000134674522850897 0.334799972915348 0.999598165089004 0.546471244168722 0.6066319615923 9.71306705057219e-05 0.000401834910996016 0.000172666229085953 0.000214412623239381 81 3601
6227 760785 2 0.2 30 "IP" "RO" 0.233747407271306 0.491890039533142 0.199225511199921 0.418755738898719 0.391936282391663 0.451154653829926 0.416597494987476 0.479121749338114 0.470087646379757 0.407695513822834 0.496163086678042 0.431890356254851 0.6552928753821 0.462390338019554 0.638117091301217 0.449093690636099 0.598580605252886 0 0.425539134047305 0.357535533341644 0.000310207251517489 0 0.000442712661044214 0.000261407071377235 0.40100567412623 0.999706586718651 0.573815638349459 0.642007964720899 0.000103513369366936 0.000293413281349013 0.000202514942190896 0.000195094866080568 88 3601
6228 279635 3 0.2 30 "IP" "RO" 0.237772728296666 0.494989134753488 0.199905347784522 0.415627859195393 0.39130853429881 0.447773655323845 0.418428317497586 0.47747350432245 0.464339424597186 0.40736714043254 0.492961591121924 0.433559325390734 0.657313823107993 0.463598157166127 0.635758630299385 0.447421367984447 0.606714912892638 0 0.428555345266275 0.362643478601048 0.000232775611428421 0 0.000192357975870073 0.000148604166901284 0.392949955037968 0.999745404642378 0.571028208601797 0.637018205212355 0.0001023564579656 0.000254595357621861 0.000224088156057859 0.000189712019695819 83 3601
6229 561770 4 0.2 30 "IP" "RO" 0.234881700499003 0.496829940134176 0.195838127156365 0.413654208602889 0.397715289885226 0.45087801622527 0.420854903458021 0.477382448702318 0.466413411327189 0.410373537452879 0.490840299381577 0.433588671438695 0.659178353554251 0.464824109113013 0.634231601546399 0.446235341672083 0.641879072563012 0 0.436821912074327 0.375347389305542 0.000172701049967525 0 0.000137632058593872 0.000107836431544801 0.357846638550826 0.999697986861457 0.562794044285927 0.624332442964299 0.000101587836193638 0.000302013138542773 0.000246411581151909 0.000212331298613436 84 3601
6230 589752 5 0.2 30 "IP" "RO" 0.230407348566185 0.47815965126852 0.209031702285684 0.433168624736531 0.431902908288525 0.424209477876762 0.467941485359854 0.446121655541181 0.413658693843715 0.443894718224077 0.443859849756368 0.465822888729241 0.658463541648829 0.463867859937838 0.63780840831958 0.4478406786681 0.454178836541976 0 0.282661073328816 0.249841768804545 0.000151229036645988 0 0.000124818669953213 9.31378139906506e-05 0.54551850937694 0.999747784194235 0.716959857741568 0.749847338143223 0.000151425044438138 0.000252215805765265 0.000254250259662779 0.000217755238241752 89 3601
6231 472224 1 0.3 30 "IP" "RO" 0.234706186260015 0.490939141840465 0.200877874770578 0.419571624775603 0.368539985630973 0.454851689691292 0.389062224618022 0.486086070218375 0.498920859725933 0.398287642816908 0.523450513878458 0.424686911618956 0.646402023921147 0.455255360164406 0.649482126041998 0.45601702689065 0.628328247288875 0 0.44663676561736 0.381348190981731 0.000170685158154366 0 0.000165336495493692 0.000118928631837407 0.371407852995179 0.999738777083904 0.553024185619937 0.618362504331143 9.32145577915206e-05 0.000261222916095744 0.000173712267209684 0.000170376055288557 85 3601
6232 398644 2 0.3 30 "IP" "RO" 0.232721544327648 0.49100199837639 0.198965021488479 0.419553827383411 0.396861575104507 0.445862772382252 0.419378248447448 0.471527518917148 0.468429174642834 0.416250647357687 0.492547426485017 0.439590018975786 0.654083718071027 0.460488322880943 0.641304932488739 0.450718195110259 0.621266128799336 0 0.410273320997209 0.358378393727714 0.00237319250637718 0 0.000601771457637687 0.0010411243332456 0.376246814108602 0.999687865123378 0.58886468557733 0.64035588469277 0.000113864585684857 0.000312134876621738 0.000260221967823243 0.000224597246270103 82 3601
6233 459191 3 0.3 30 "IP" "RO" 0.233756898811649 0.495236580290108 0.196176670222098 0.415313505430086 0.392298903768506 0.451311195632369 0.414180550220437 0.478081418740404 0.473633251554186 0.409328342979806 0.497555271487256 0.43290411973347 0.655561948512087 0.462300788963169 0.637657467489093 0.44879873462443 0.627541103791739 0 0.443448260524268 0.373414335733728 0.00369575800986588 0 0.00273790370943407 0.00224239469814312 0.368193043981717 0.99564314791811 0.553576999614283 0.62273424312519 0.000570094216678066 0.00435685208188959 0.000236836152015943 0.00160902644293895 87 421
6234 29310 4 0.3 30 "IP" "RO" 0.239999167488472 0.510263867709964 0.18830167303573 0.399843691830655 0.354863711538089 0.459718481706862 0.373657302664667 0.489917364306202 0.516950354115202 0.395592395408747 0.540077554187904 0.420764450996511 0.647290264110947 0.457512517887198 0.644573047797705 0.454012415336458 0.700888301256155 0 0.452944307244144 0.415421005195873 0.00834359359745743 0 0.00331889196906151 0.00421602400995898 0.290494343262781 0.999101891052745 0.543086039889957 0.579779992033433 0.000273761883607315 0.000898108947255028 0.000650760896837579 0.000582978760734754 85 3057
6235 160297 5 0.3 30 "IP" "RO" 0.241681399854845 0.500394981753691 0.198024275881333 0.4097882058868 0.375890817175926 0.452083845504086 0.400632713249791 0.486272854054851 0.483359809988766 0.395175254780485 0.51197013438458 0.424416500152899 0.655668731194851 0.462589714076439 0.637291808265959 0.448569323096116 0.703123801278473 0 0.476349062124395 0.419470994902433 0.000175342749717725 0 0.000172217835357641 0.000122895008096138 0.29662582767975 0.999762463381695 0.523304760549372 0.580249599401743 7.50282920585364e-05 0.000237536618304714 0.000173959490875065 0.000156510687728084 89 3601
6236 695255 1 0.4 30 "IP" "RO" 0.230692392537103 0.484130953405975 0.203587408665339 0.426740610504211 0.385554903912931 0.448708292660649 0.40616268674055 0.475433973917598 0.483165496857373 0.411803456200763 0.505806070408076 0.435567256352395 0.647823990823893 0.455037649808815 0.651071885194407 0.456251256834475 0.567851711522401 0 0.420373307158871 0.344992988946564 0.000129904627407285 0 0.000154765875258125 9.9083830888216e-05 0.431881207969984 0.999663337291489 0.57923455922701 0.654675814474901 0.00013717588020775 0.000336662708510934 0.000237367738861133 0.000232112747646319 86 3601
6237 394794 2 0.4 30 "IP" "RO" 0.235514040878753 0.494197506099732 0.198484341647259 0.416132684902261 0.354429095610485 0.464094204127783 0.370903012579382 0.497090248205845 0.519945715983154 0.386387272343519 0.542012174965953 0.413356773000673 0.644775690747887 0.453993948825848 0.651650835810596 0.457241735071345 0.679016030288668 0 0.515957510817332 0.4283264180454 0.000175309090142673 0 0.000204973837630468 0.000136076517189354 0.320713705679711 0.99970012476795 0.483602532670197 0.571334635709038 9.49549414779573e-05 0.000299875232049685 0.000234982674841016 0.000202869728372731 87 3601
6238 652504 3 0.4 30 "IP" "RO" 0.231737601740865 0.486809357278771 0.201994274172402 0.42394334213127 0.390193809252947 0.440972552391094 0.411573169058564 0.46668874598967 0.477209288396868 0.420881767255749 0.500744461929537 0.444573854368214 0.647320782562886 0.454837498934599 0.65103980199871 0.45661604409816 0.586232402611954 0 0.373352671992346 0.334551520719036 0.00017183704111392 0 0.000182450330868933 0.000122839334187419 0.413488902614258 0.999641184147909 0.626222078390321 0.665095529474587 0.000106857732673852 0.00035881585209048 0.000242799286464042 0.000230110472189138 85 3601
6239 336113 4 0.4 30 "IP" "RO" 0.233083862144185 0.497042002310431 0.193990911518826 0.413323964422107 0.367101201959754 0.461103472705925 0.383146310564261 0.489405628351459 0.509470405748219 0.397536413945413 0.529396261776453 0.421298805582613 0.647186199477024 0.456144642525917 0.647494321365642 0.455070521893669 0.664527368690168 0 0.461023614777576 0.398973519097916 0.000159634592594882 0 0.00023390524943654 0.000139264074321433 0.335214647491806 0.999717012035778 0.53853172959392 0.600695389733515 9.83492254310631e-05 0.000282987964222283 0.000210750379067461 0.00019182709424733 86 3601
6240 56227 5 0.4 30 "IP" "RO" 0.233269045796696 0.489859522990826 0.200767533579902 0.420677355270703 0.362054131235323 0.453448330189804 0.38055316613801 0.484346507661966 0.509272125967439 0.39999379574524 0.532421505175467 0.426299777813869 0.641020276509259 0.451415509352157 0.655400494436241 0.459978267872376 0.674151536045969 0 0.482582935455828 0.411489242839918 0.000156394367809043 0 0.000203876810926066 0.000127649491353924 0.325322896946882 0.997573792486667 0.516792195572336 0.587399017184773 0.000369172639339949 0.00242620751333307 0.000420992160909614 0.000984090483955084 82 3601
6241 614405 1 0.5 30 "IP" "RO" 0.227657795247139 0.475519169430593 0.208759742938188 0.435618149321863 0.389855743000742 0.434496407516905 0.409929085942671 0.459017561236689 0.478950734656834 0.429251871972568 0.501263552046919 0.452428497213966 0.639833870505962 0.448016068192651 0.662861046252889 0.46324858217347 0.513998646321727 0 0.367703048901692 0.305479142417539 0.000138819911573687 0 0.000148333254680486 9.90780330289287e-05 0.485649671857415 0.999136087039759 0.631634562983088 0.693905617625705 0.000212861909284748 0.000863912960241359 0.000514054860539581 0.000516161923727111 82 3601
6242 813131 2 0.5 30 "IP" "RO" 0.229142423295207 0.482700512053481 0.203513053939157 0.427967136048421 0.350766608817604 0.455220742550548 0.365889406740734 0.485624074777194 0.526429072798187 0.3990864866791 0.546901340798558 0.425128684850271 0.632136098979283 0.444508405526187 0.666270833677801 0.46690339460436 0.652828924467318 0 0.462066446131658 0.397998674557192 0.000171090639752311 0 0.00017706557986018 0.000124194510368715 0.34643951411857 0.998192310527854 0.537393968128563 0.601029660390988 0.000560470774359887 0.00180768947214628 0.000362520159919187 0.000847470541450504 86 299
6243 295161 3 0.5 30 "IP" "RO" 0.23708698658579 0.491892603072035 0.201937332287964 0.41854463826926 0.373531059269088 0.447384527203797 0.394019086512204 0.477574009162783 0.49290042502525 0.406413319580012 0.518007638244487 0.433205396504328 0.647544779822233 0.454579202532617 0.651594204590595 0.456502902104984 0.652496955151991 0 0.466869952974713 0.396267745789427 0.000209432325074592 0 0.000175852553624604 0.000136105964683696 0.346169957819343 0.976702786848852 0.529899318882561 0.595265968971443 0.0011236547035912 0.0232972131511482 0.00305487558910207 0.00833017927444605 85 1729
6244 323898 4 0.5 30 "IP" "RO" 0.231238396159107 0.480513248279389 0.207395004090234 0.430321626390114 0.387361032872352 0.429329543740597 0.409878029153144 0.456079334133171 0.476566323237654 0.429767326439056 0.501757438380603 0.455382785788759 0.639583684465581 0.448770482185532 0.660561828928589 0.462546992343503 0.578747493032046 0 0.370920546574932 0.331262645875556 0.000184678706297754 0 0.000214335397851428 0.0001378257891994 0.419666867187571 0.984053103310401 0.627181372368991 0.662631888438882 0.00140096107408569 0.0159468966895993 0.00168374565822571 0.00596763989636255 82 1744
6245 149940 5 0.5 30 "IP" "RO" 0.233021331181959 0.493778226512913 0.196888377901986 0.416664920859974 0.368356168917488 0.457110523878528 0.384652767088762 0.486544841205933 0.506851380212264 0.399026212276193 0.527332305645014 0.424105778148257 0.645754677579967 0.454730205261365 0.649827174146214 0.456303744214154 0.657766165689793 0 0.497840686000254 0.408907904104974 0.000877524392562165 0 0.000200574817143855 0.000383106194149592 0.341260648337492 0.999723277017977 0.501642202160428 0.590482866238612 9.56615801526474e-05 0.000276722982023133 0.00031653702217402 0.000226123462264936 75 3601
6246 16980 1 0.6 30 "IP" "RO" 0.233861944667986 0.493575135985002 0.197849985045603 0.416803526058687 0.33553330838747 0.451589823663391 0.349835103738953 0.482580247382198 0.543273734572136 0.401614307135102 0.563731970251539 0.42807774308573 0.627423510693416 0.441722062355494 0.670294005899222 0.469823002474153 0.683708455780698 0 0.479217478271546 0.421081665228857 0.000197488366023958 0 0.000442123198557712 0.000229530805708145 0.31529169789541 0.989037582214408 0.520040368910373 0.575241870352545 0.000802357957867901 0.0109624177855916 0.000300029619523426 0.00344693361289011 88 773
6247 705523 2 0.6 30 "IP" "RO" 0.223673067410433 0.46476632200486 0.215419783238089 0.446666220050885 0.391567268518045 0.424096072033021 0.412344344973346 0.448658889411357 0.47665778805231 0.439244677656128 0.498955799271005 0.462865312527512 0.631504737685966 0.441689683392207 0.673371016092308 0.469739748468814 0.459783975095917 0 0.381854455273591 0.289366133088822 0.00017004336178603 0 0.000332296422069932 0.000171004625134493 0.538125567976615 0.993006444128438 0.61721717763492 0.707393551328827 0.00192041356568112 0.00699355587156173 0.000596070669418357 0.00306931095721656 85 1727
6248 20593 3 0.6 30 "IP" "RO" 0.230990056755858 0.475708473959386 0.211969308672858 0.435353919486402 0.361491601440369 0.434761323861663 0.38224415214884 0.466795371464314 0.504129319108517 0.415287921884196 0.530202995375923 0.444320235797712 0.629116519406874 0.441677654958679 0.671677929169215 0.46986865439122 0.53867344045744 0 0.425550976815364 0.341400765686567 0.00128044789856978 0 0.00038063731763875 0.000595316586289271 0.459778721980569 0.993334977782823 0.573636615320283 0.655797665501802 0.00026738966342057 0.0066650222171766 0.000431770546714019 0.0022062522253414 83 769
6249 720981 4 0.6 30 "IP" "RO" 0.235160693642898 0.49569338144866 0.197111439217329 0.414645747655549 0.332622185290096 0.443712550995752 0.347374716104953 0.472829676500132 0.547439379146667 0.412119941719794 0.568802602317068 0.438132125930163 0.623328061785823 0.438360426439202 0.676891099650559 0.474147840722936 0.681009625849475 0 0.426131930895583 0.40310785484533 0.000193181079942697 0 0.000260593858807671 0.000163603744055363 0.318716849854822 0.999731460236856 0.573278634571078 0.596508626118171 8.03432157599085e-05 0.000268539763144487 0.000328840674531185 0.000219915292442865 87 3601
6250 114706 5 0.6 30 "IP" "RO" 0.236125892473755 0.494041675419182 0.199463993659407 0.416115415697058 0.307535546141347 0.458811359251634 0.321633635762074 0.499012019745971 0.569259199244153 0.378896537121721 0.593639544281187 0.411184646360111 0.619299345170246 0.438400982720019 0.673541861842343 0.473469437503521 0.725088258804582 0 0.530359992868788 0.464901393016506 0.00367344932244456 0 0.00177957325582924 0.00202520007271571 0.27095599681725 0.997662035756693 0.467556748154014 0.532246524420014 0.00028229505572286 0.00233796424330652 0.000303685721368204 0.000826882490763634 82 1139
6251 282797 1 0.7 30 "IP" "RO" 0.229623344149947 0.485640637255954 0.201669995633337 0.425053776898401 0.327365884923415 0.4454764603628 0.34009247288045 0.475536569373997 0.554492880592558 0.40892195755911 0.573848133342643 0.435243243299983 0.616044516793055 0.433375958840452 0.683377414709171 0.478441814137325 0.647224037478838 0 0.472579346069807 0.405866526483234 0.000206782221964187 0 0.000468881162548702 0.000243075652529053 0.351197605318729 0.993178584974635 0.525863685128265 0.591112246386396 0.00137157498046923 0.00682141502536497 0.00108808763938001 0.00277815147784065 81 294
6252 654873 2 0.7 30 "IP" "RO" 0.228355737077762 0.480823794635217 0.204460710983273 0.430071043468216 0.376051829437896 0.420967887856918 0.392954092273238 0.443315652534285 0.499024074071174 0.44558057364393 0.519030764448853 0.468319523378383 0.626865595725169 0.438716971429074 0.676763034840825 0.472797251316584 0.564758924658624 0 0.424402792780102 0.345137880049114 0.000480980072944174 0 0.000325616426634044 0.000281931830706175 0.433582478718124 0.989567887643917 0.573882791717403 0.650503708783977 0.00117761655030789 0.0104321123560833 0.00138879907586116 0.00407647933620324 81 771
6253 456533 3 0.7 30 "IP" "RO" 0.227434707902716 0.475105256840448 0.208963764355283 0.435807853174141 0.368607971786483 0.415303568553456 0.387513233634274 0.440806541132288 0.501204780984924 0.444877594566082 0.524464878377119 0.470781989444399 0.619390478072685 0.434418450323829 0.682004952130786 0.477079977295202 0.56847410870475 0 0.426336970065828 0.348465327486212 0.000725956925311758 0 0.000648492060221365 0.000479791459442376 0.428796127222871 0.97900951021605 0.57059194877197 0.64315028964269 0.0020038071470663 0.02099048978395 0.00242258910198134 0.00790459141165551 80 1483
6254 136512 4 0.7 30 "IP" "RO" 0.224100085855225 0.471634941585751 0.209287888677831 0.439630449755624 0.363490319002873 0.423541544511505 0.379049103079524 0.448006447512008 0.514976429195066 0.439314042070465 0.534807851903892 0.463258841441486 0.617616017612414 0.432676379385189 0.686433124310596 0.479462471580241 0.603465308487235 0 0.443563448959955 0.367691557326463 0.000226777662883071 0 0.000338467617055564 0.000196833184875127 0.395717266372413 0.989476466567217 0.555390812978931 0.628499090111402 0.00059064747746889 0.010523533432783 0.000707270444058951 0.00361251937725951 86 771
6255 83291 5 0.7 30 "IP" "RO" 0.231358137945297 0.483576794154456 0.204829765914491 0.427393526934713 0.38726991473845 0.411255935858512 0.408082586166611 0.434052457912414 0.480906587858793 0.453363309532251 0.50461245852973 0.47752277885476 0.630621063243778 0.441797264192453 0.671964714610013 0.4699583154049 0.618370995909435 0 0.440621143593504 0.3680646348073 0.000632437165263705 0 0.000992380506396299 0.000553677868921022 0.372279110462025 0.858910050575105 0.520055975096084 0.571842458100205 0.0087174564632761 0.141089949424895 0.0383305008040152 0.0595392292235743 88 1255
6256 47775 1 0.8 30 "IP" "RO" 0.227075222856308 0.472770436017334 0.210956137590445 0.438309774383205 0.349749496306134 0.408515143801539 0.365206999356267 0.432458164688406 0.526073270996751 0.453485455320972 0.547861315382719 0.479115282735456 0.606207542910145 0.423499176525307 0.700735500749307 0.488410846037126 0.53895790630969 0 0.434133203181153 0.344395133593297 0.0200379037521884 0 0.0207775686178058 0.0143620501995439 0.436837482687179 0.9582206439684 0.53927113880275 0.625400881580633 0.00416670725094359 0.0417793560315997 0.00581808939829104 0.015841934626526 85 289
6257 371777 2 0.8 30 "IP" "RO" 0.232409783923883 0.495062758621163 0.195274194002327 0.415328214688618 0.340010416623838 0.41842503157326 0.352087900539477 0.440843223291865 0.54366856055699 0.447713701611211 0.561285084975894 0.470451846436062 0.611627508022432 0.42874543557106 0.690965325086427 0.482954826595802 0.685451890644277 0 0.489089500919513 0.421679524363374 0.00194916924816524 0 0.00137530870556905 0.0011938251700629 0.300773023659069 0.857916344608194 0.491547906170788 0.52579001636126 0.0118259164484881 0.142083655391806 0.0179872842041302 0.0513366341053027 87 766
6258 378862 3 0.8 30 "IP" "RO" 0.227065381383171 0.478373399256759 0.205880421760925 0.432567818370087 0.33897029284664 0.414374882149538 0.353373361081309 0.439654247660994 0.540182650222783 0.446655021110668 0.560785731668954 0.471901527344838 0.603737968881261 0.423557144693166 0.699299257427651 0.488671067992103 0.621349819617836 0 0.496294536224396 0.399047277357981 0.000195589436639666 0 0.000901858592496339 0.000380216066410976 0.369636385755658 0.910757744471727 0.489100411828781 0.566839687812193 0.00881820518986578 0.0892422555282732 0.0137031933543267 0.0337328187634153 85 288
6259 860705 4 0.8 30 "IP" "RO" 0.230396801450479 0.485001531752847 0.202727220908179 0.425498599277653 0.303091817168272 0.432477002614775 0.316184973935898 0.464471352213543 0.577630567148762 0.416882765856851 0.600079507370566 0.446568050452732 0.598181211342003 0.421789264170035 0.699983887410985 0.490817861828723 0.683169411535966 0 0.514617901606654 0.441703122999101 0.000400170597107844 0 0.00192852572059207 0.000839137944578917 0.30673566031077 0.925069912471859 0.47355760155182 0.530375068506146 0.00969475755615546 0.0749300875281406 0.00989597112093468 0.0270826705501744 87 284
6260 614426 5 0.8 30 "IP" "RO" 0.229529486169319 0.488162495364249 0.198748465636546 0.422194177806749 0.34576985732897 0.418583730178927 0.360793254838189 0.442046961588747 0.530697641670747 0.445066274660174 0.551837314564222 0.469368196753454 0.611706279923267 0.429915314833551 0.686630423802007 0.481563397525372 0.69914992233666 0 0.536342610585092 0.440131038462056 0.00143090733340222 0 0.00136193255120587 0.000990777323032317 0.269696917315808 0.692555706800004 0.397298523947586 0.436277867217354 0.0297222530141302 0.307444293199996 0.0649969329161163 0.122600316997558 85 284
6261 69093 1 0.9 30 "IP" "RO" 0.235533292377314 0.495396025559556 0.197287882363398 0.4145522251891 0.363805024331508 0.398397125938633 0.386678300008732 0.421154189702188 0.49767139583361 0.465273996657644 0.525592923701144 0.49108508130895 0.616634367512385 0.434365810677081 0.678760578609025 0.477124122118716 0.744515264936618 0 0.58763349912846 0.469711909571118 0.0273338484479802 0 0.0445219611478137 0.0246861679308263 0.15589412672819 0.371693548888734 0.222594082479232 0.242429967283523 0.0722567598872125 0.628306451111266 0.145250457244494 0.263171955214533 86 237
6262 584573 2 0.9 30 "IP" "RO" 0.224719906256001 0.470241434164367 0.211061992307316 0.440708196086593 0.429831660267888 0.350848119925342 0.468090106040082 0.366140914717403 0.410224210662634 0.52642093710408 0.442230951946447 0.547341438524142 0.615059796352616 0.434532644082597 0.679384566190672 0.477065269946169 0.593413798933777 0 0.492802523969044 0.358588380746723 0.00324987521406566 0 0.00544228233958776 0.00276759246842183 0.254233773888778 0.255789861862775 0.245797178198583 0.252300525184222 0.149102551963379 0.744210138137225 0.255958015492786 0.386343501600633 78 279
6263 707907 3 0.9 30 "IP" "RO" 0.235695438924604 0.504465881675458 0.189488838766453 0.405165983535126 0.395669496271583 0.37831142020026 0.424110225206969 0.395167765833952 0.458492620711487 0.496612912307214 0.487534045507871 0.517371385020287 0.622685897160526 0.440704302151527 0.667041605275803 0.470585553164113 0.820819820509775 0 0.59915273549391 0.489956808199257 0.0151822903463764 0 0.0255963851102379 0.0135451180292227 0.0833251914890894 0.21108859965093 0.142818588079726 0.142543249241472 0.0806726976547591 0.78891140034907 0.232432291316126 0.353954824530049 86 281
6264 565813 4 0.9 30 "IP" "RO" 0.234596290689603 0.494630672935478 0.197237207180653 0.415273095096078 0.398849460096401 0.382869857158298 0.430154654382715 0.401435395691649 0.450012995131997 0.487917808264292 0.481775304636594 0.511025392149998 0.625455949316952 0.441927112091953 0.666202608878798 0.469512965068441 0.775746232304504 0 0.615444969872218 0.477652502453825 0.00806883293157186 0 0.0100726632963578 0.00610836817864625 0.134261592191665 0.206328698485676 0.142984152463293 0.16003861452101 0.0819233425722589 0.793671301514324 0.231498214368132 0.356200514846519 84 225
6265 623426 5 0.9 30 "IP" "RO" 0.231111111038595 0.491918503557564 0.196599160319146 0.417957170520474 0.385957890585524 0.388418238267961 0.410915536867344 0.407407654550017 0.474546159924186 0.482628519889411 0.50140078769514 0.505132967447557 0.618299175465338 0.436409930704746 0.675186500225945 0.475180673992502 0.795531607600391 0 0.631201594233869 0.492781683226244 0.00642540745338955 0 0.00801988923989059 0.00490707807376458 0.0981997442793671 0.241311531643939 0.155004626621002 0.161305737492998 0.0998432406668525 0.758688468356061 0.205773889905239 0.341005501206993 84 296
6266 716734 1 1 30 "IP" "RO" 0.230398770440462 0.48315647192607 0.204134555176922 0.426942492739113 0.412953831131124 0.361101434738354 0.449098594937922 0.376821094361524 0.429738724426977 0.514828770687614 0.462136562480502 0.535995357383465 0.6174264033752 0.436194920611204 0.676418302734218 0.475196376980952 0.706008588286767 0 0.389827328711028 0.376299751827302 0.0886668601271367 0 0.177344746221308 0.0856761215452508 0.0370508336500767 0.0466077109457953 0.0761698781942153 0.0519387910784636 0.168273717936019 0.953392289054205 0.356658046873448 0.486085335548984 87 214
6267 551340 2 1 30 "IP" "RO" 0.22854477068105 0.476060854528521 0.208917763159939 0.434288798319107 0.416940143579154 0.354254872978806 0.45808282377296 0.371093199279931 0.41725156551071 0.51881297603003 0.453016926030977 0.54204340289825 0.61414227896003 0.435068201013922 0.676950033930309 0.476465395096095 0.67342881487156 0 0.434267431556153 0.375812702843588 0.0791557689674897 0 0.110970123098645 0.0618945172406295 0.0666485441477762 0.0834588387283958 0.0909413186194029 0.0794960372710518 0.180766872013174 0.916541161271604 0.3638211267258 0.482796742644731 85 212
6268 840630 3 1 30 "IP" "RO" 0.226241855968905 0.476999078623579 0.206274695784605 0.43344646248135 0.422207820531081 0.351737885240483 0.462738473185378 0.366103694381851 0.414034991676539 0.527327392536633 0.448023683869524 0.547442563161636 0.613214708854687 0.435027819524613 0.676955887891191 0.476567708041054 0.65290622462104 0 0.436539725827245 0.366288128471372 0.063041642855574 0 0.0803926218409939 0.0466315508225523 0.108616293410764 0.0991146634777394 0.111543999964967 0.106235034477105 0.175435839112622 0.900885336522261 0.371523652366795 0.480845286228971 80 213
6269 89646 4 1 30 "IP" "RO" 0.23226006271011 0.494228372013259 0.195791127998214 0.415608599045151 0.438477712777549 0.349918598406281 0.482937592324998 0.363800470782704 0.392631527611873 0.530169043942423 0.42755131804278 0.550006206204321 0.626458218302025 0.446629886101377 0.657191413775362 0.464762200000186 0.797517544483908 0 0.548334438850151 0.449630425437863 0.0180955848681668 0 0.0428388817103609 0.0189614407205636 0.0305694012010912 0.0407424985285621 0.0653992822215193 0.0441277893289377 0.153817469446834 0.959257501471438 0.343427397217968 0.487280344512636 85 211
6270 117833 5 1 30 "IP" "RO" 0.230269638417606 0.48725765439662 0.200253908455545 0.422800087467116 0.43741859658967 0.344379248071255 0.483117990472448 0.358482894909041 0.392592023956924 0.5348206466873 0.428190342790997 0.555348631484663 0.621168560748068 0.442670118888079 0.663960243777657 0.469074791133728 0.74122077960496 0 0.479929833715591 0.408797163183643 0.0252752309009717 0 0.0412264422965382 0.0210644141481594 0.0504704693953649 0.055720458163077 0.0793966644500489 0.060584241949609 0.183033520098703 0.944279541836923 0.399447059537822 0.509554180718588 88 212
6271 559781 1 0 40 "IP" "RO" 0.240987222227015 0.504772341368744 0.193894090937012 0.405685420926793 0.413123888934837 0.443704771400674 0.449495579992195 0.472061896889515 0.428996826169748 0.413480363420288 0.462619334791994 0.439079103018035 0.669401552394771 0.475511496037103 0.61513268573203 0.435731967228799 0.655402570162937 0 0.440155100733493 0.380155229023989 0.000212651261384911 0 0.00026269537608563 0.000163128702126464 0.344304618182627 0.999745043438771 0.559435020264535 0.619524881950866 8.01603930511343e-05 0.000254956561229246 0.000147183625886127 0.000156760323018062 85 3601
6272 489904 2 0 40 "IP" "RO" 0.237398158578561 0.497174401406132 0.19776449091316 0.413454193612726 0.418218434915143 0.44396212704424 0.454465504005362 0.470346176407617 0.424426450769349 0.416981068021904 0.456531805690941 0.440877917565447 0.668488439558252 0.473837749586075 0.618468250308786 0.437125123330866 0.593714212881987 0 0.417118989053773 0.347986905400484 0.000177918537630762 0 0.000124451004136488 0.000104099530390311 0.405962542330628 0.999613604583373 0.58255129102744 0.65166780289803 0.000145326249753684 0.000386395416626822 0.00020526891465059 0.000241192171095155 86 3601
6273 815041 3 0 40 "IP" "RO" 0.235406870126777 0.499728164036229 0.193713814605577 0.41065065918619 0.394571353172913 0.455841678883239 0.421926598412259 0.483720793547402 0.46196754003741 0.403306296981729 0.489938852340234 0.427046010008893 0.660613386154853 0.468243760217667 0.626350733115147 0.442770220412102 0.645608132806911 0 0.488947257722429 0.395873086998954 0.000178056307516196 0 0.000172905843692682 0.000122248482097576 0.35412199242631 0.999594133349405 0.510582352438025 0.603746909935246 9.18184592632178e-05 0.000405866650595283 0.000297483995853451 0.000257754583702426 86 3601
6274 52386 4 0 40 "IP" "RO" 0.238520776853553 0.505014157676314 0.191475598780114 0.405112810985341 0.403890506127493 0.454334856432283 0.431360274883216 0.481950344625256 0.452965369735966 0.40479877485182 0.480036696396092 0.428773223224494 0.667633458133441 0.472564260352412 0.620357671074007 0.438194028900011 0.708132930860418 0 0.496411289719621 0.419044912563037 0.000161763706027758 0 0.000135071555769207 0.000103077185230094 0.291603783919154 0.999591634974823 0.503198340174364 0.580604179495833 0.000101521514400143 0.00040836502517687 0.000255298550245679 0.000247830755899835 83 3601
6275 395176 5 0 40 "IP" "RO" 0.236013833216823 0.499777516680432 0.194263118068883 0.410709149072228 0.410850474923334 0.453953493442832 0.439750134810577 0.479580330206552 0.444107840631602 0.409086766660842 0.471418113275239 0.431347481969125 0.668415817399906 0.472778628211775 0.620860421715105 0.438094508636568 0.643022008450051 0 0.459811157190988 0.381009568834528 0.000252524382734979 0 0.000250300021639403 0.000173249215676224 0.35642948643929 0.993857125235405 0.53934722439179 0.616603076612645 0.000295980727923345 0.00614287476459458 0.000591318395581972 0.00221410533715125 86 2455
6276 205717 1 0.1 40 "IP" "RO" 0.236187822775906 0.498439143862992 0.195479511897858 0.411965242345777 0.398461322145994 0.458226284810984 0.424558976978963 0.486617348034137 0.460833955162292 0.400218088062476 0.486983750716016 0.424218208731272 0.664531626254395 0.469631196333774 0.626005533510242 0.44130599567446 0.650957414263179 0 0.471373232113151 0.39105664903681 0.000194072086991197 0 0.000127648587259974 0.000112169219911629 0.348753283705239 0.999720046739871 0.528307998214111 0.608646792561222 9.52299445904406e-05 0.000279953260129352 0.000191121085478489 0.00018438918205644 82 3601
6277 448433 2 0.1 40 "IP" "RO" 0.23704161053776 0.502734728670568 0.192528092865968 0.407669991256144 0.398770124053303 0.460110616653747 0.422956978814528 0.488676676705297 0.463539062067423 0.397989967002255 0.488892922492576 0.42202965832146 0.666481980891285 0.471269745495038 0.623292607400807 0.439724845595722 0.680241733512578 0 0.488044518585852 0.4073450996221 0.000209495319860353 0 0.000183781589429371 0.000136946565764149 0.319470549208738 0.999775578076033 0.511610467465999 0.592366759830292 7.82219588228734e-05 0.000224421923967147 0.000161232358719344 0.000151193981844267 84 3601
6278 709976 3 0.1 40 "IP" "RO" 0.245222203420209 0.505331921743336 0.196716606144918 0.405007108049282 0.415956007550479 0.439725315378825 0.452891635169216 0.470826222597381 0.424067231950365 0.411886949653862 0.458248024462919 0.440246614239664 0.673062864884861 0.476570131766822 0.614693696947032 0.434283805192634 0.672866029913741 0 0.447521734619751 0.389554345528763 0.000171821324892046 0 0.000117912386609003 0.000100664612163576 0.32688012991232 0.999746661262449 0.552184296213936 0.610178841939169 8.20188490470103e-05 0.000253338737550819 0.000176056779703814 0.000166147919904815 84 3601
6279 449899 4 0.1 40 "IP" "RO" 0.238926322682853 0.499043983460031 0.197145221572319 0.411473072357178 0.400779813635542 0.447343002004643 0.429959923528505 0.476013642381317 0.452007321020659 0.40952858024486 0.481684069887937 0.435086144841198 0.662987730502946 0.468352934663049 0.627913172205079 0.44273940913338 0.643344239939161 0 0.426231295775535 0.373208137797363 0.000156159409635152 0 0.000120624598211583 9.63651278686813e-05 0.356411776740588 0.999784271397852 0.573478395943005 0.626540945987923 8.78239106159242e-05 0.000215728602147661 0.000169683683249063 0.00015455108684586 86 3601
6280 726975 5 0.1 40 "IP" "RO" 0.236833372513996 0.500863610995354 0.193931102587947 0.409532674805655 0.405744407000006 0.449681355296545 0.43498562842023 0.476375942685596 0.448421992926325 0.411126781053443 0.476997778218943 0.43474059267459 0.664546253662272 0.470593458435563 0.623705489577831 0.440579838621229 0.656063510254299 0 0.406988606388106 0.369303250123104 0.000174516036802482 0 0.000148102516617542 0.000111691409454304 0.343665907419143 0.999727844058985 0.592584549860611 0.630372910173323 9.60662897554704e-05 0.000272155941014735 0.000278741234665261 0.000212148294118778 83 3601
6281 536511 1 0.2 40 "IP" "RO" 0.238909399232113 0.500770036808562 0.195650874909038 0.409686111977199 0.398706937399522 0.444031407711499 0.427212537612612 0.471668724961747 0.455848650695773 0.414558995342745 0.484963252584688 0.43955874191784 0.660278571787623 0.466499070624116 0.630854697928297 0.44479639439385 0.643168251706938 0 0.39025361256907 0.361497047396103 0.000275281960327403 0 0.000253288716238493 0.000183680501362436 0.356429146108364 0.99971023040544 0.60919748874335 0.638085757927563 0.000127320224370963 0.000289769594559831 0.000295609971341163 0.000233514174971233 88 3601
6282 760978 2 0.2 40 "IP" "RO" 0.232261858096671 0.492865291028369 0.197109619134705 0.417842566165494 0.392658040278461 0.457293881631422 0.414144656662718 0.483787284624267 0.474637197580373 0.404327927434417 0.497903698659498 0.427118618328081 0.657237819051613 0.463324988522814 0.6365921816421 0.44790780344785 0.588613010998976 0 0.438764002469039 0.357868338615916 0.0001537066401569 0 0.000235027147908835 0.000135093373697235 0.411128985539615 0.999777484102981 0.560798685856558 0.641822456423846 0.000104296821252436 0.000222515897019343 0.00020228452649468 0.00017411158654115 85 3601
6283 450330 3 0.2 40 "IP" "RO" 0.231422653494222 0.490351588170525 0.198874747127602 0.420708056182247 0.420085359068199 0.440940082107935 0.448599733394018 0.463377716736826 0.437604006277245 0.427053033278557 0.464070492559647 0.448144640714994 0.661935374082289 0.467175371342884 0.631203266905504 0.444593627549618 0.583640719331641 0 0.346843616987616 0.318487505706463 0.000149422484262257 0 9.1636804004509e-05 8.24856200614472e-05 0.416061208060657 0.999647046931579 0.65280381465944 0.681178735604052 0.000148650123439299 0.000352953068420991 0.000260931548938836 0.000251273069424382 89 3601
6284 754112 4 0.2 40 "IP" "RO" 0.238509584772248 0.499826648970366 0.19623834847274 0.410626155730682 0.38429672370533 0.453079412354193 0.409953924067772 0.483620260428626 0.474101090767646 0.401246308828799 0.501839209456291 0.427342155451244 0.657197652802009 0.464415538181926 0.633912048270963 0.446659466322296 0.641725533196018 0 0.444529840447435 0.382740506115475 0.000166599891079499 0 0.000136847156771189 0.000106709226227151 0.358014395773224 0.999714699178567 0.555178379814321 0.616981034419392 9.34711396783985e-05 0.000285300821432529 0.000154932581472436 0.00017175023890637 85 3601
6285 527850 5 0.2 40 "IP" "RO" 0.242359484352286 0.504808266832933 0.19480836130452 0.405531082871917 0.391107280017832 0.452937423605935 0.41856179187204 0.485027703101005 0.462820546956462 0.39824467011531 0.492812793909398 0.425931261900954 0.66438183616417 0.469587765538422 0.625340969840406 0.441305029455005 0.656891619985266 0 0.428096061135363 0.382332348459518 0.000190834422542369 0 0.000180454458672569 0.000130091038864339 0.342741485182237 0.996127405266963 0.571561297845104 0.616257762685715 0.000176060409954258 0.00387259473303692 0.000162186560859655 0.00127979781590192 85 1726
6286 548695 1 0.3 40 "IP" "RO" 0.232169482875459 0.484933189690955 0.204184628476997 0.426058877878036 0.405727890791733 0.442954289538036 0.431174011911901 0.467637647564278 0.455213354173295 0.421079238789752 0.480691667663192 0.443832723343663 0.656510573040343 0.461092192867313 0.64233092495852 0.450361412829133 0.532617239755089 0 0.337505950387999 0.300606270636601 0.00016506096684101 0 0.000104845959524171 9.32440072592026e-05 0.467093972542302 0.999690689321743 0.662081146894965 0.699056756699631 0.000123726735768223 0.000309310678257081 0.000308056757511139 0.000243728656508835 81 3601
6287 340504 2 0.3 40 "IP" "RO" 0.230289181719973 0.483925563279697 0.203377010889231 0.426907729506132 0.406369638738814 0.449065528221935 0.430926217733187 0.474949291374052 0.455671476004118 0.41307021276708 0.480497620332999 0.436065294589005 0.658006765200347 0.463084987850878 0.63774785527483 0.448014956927549 0.5615637013229 0 0.437009163760455 0.343800968286239 0.000151829595177415 0 0.000141920422423952 0.00010103185670408 0.438120851212963 0.999502725762123 0.562600070972062 0.655801182392157 0.000163617868959329 0.000497274237877317 0.000248844845059527 0.000296817464899757 75 3601
6288 156259 3 0.3 40 "IP" "RO" 0.234260355422868 0.487067637276533 0.204080382920925 0.423551209738098 0.379377246765796 0.448332327916438 0.402559680117623 0.479326076795164 0.482992614077602 0.404658372344707 0.509607125242402 0.431555471024731 0.648115142763985 0.456352603060632 0.64790587613208 0.454873597552759 0.617205099532006 0 0.456112976963381 0.377626697353277 0.000173367611922613 0 0.000158256600783067 0.000116420750623812 0.382520063101693 0.999749757393766 0.543526267261788 0.622076306030938 0.000101469754378288 0.000250242606234043 0.000202499174048178 0.000180575865161051 82 3601
6289 638828 4 0.3 40 "IP" "RO" 0.232304492771504 0.49328661635231 0.196774635667241 0.417322115215347 0.396418009981382 0.450069420816218 0.419237433355248 0.475259946910715 0.470407401853546 0.413814034607297 0.493408794432279 0.435773617386362 0.655548208170305 0.462280647724994 0.638885353897663 0.449162979123667 0.612646056998194 0 0.42725884399338 0.361321556313691 0.000140411912351456 0 0.000102004278917526 8.42068494749538e-05 0.387115814431658 0.999712500800496 0.572467987146889 0.638413187106182 9.77166577965245e-05 0.000287499199503498 0.000171164580813589 0.000181049730652136 85 3601
6290 172380 5 0.3 40 "IP" "RO" 0.228774772469017 0.480064736858433 0.205623579042272 0.430924776142621 0.405739390474405 0.441406753609179 0.43123547922378 0.466786828579372 0.455309440910032 0.421272213179041 0.480505023106578 0.444505817234784 0.652347844510809 0.459165809953168 0.643914406086808 0.452186414488305 0.565002112618046 0 0.392099001461866 0.329179305596332 0.000142587545741944 0 0.000119300191941139 8.99404171016692e-05 0.434757660749828 0.999749947896853 0.6075974544751 0.670556013976104 9.76390863842509e-05 0.00025005210314654 0.000184243871092354 0.000174740010462583 84 3601
6291 803712 1 0.4 40 "IP" "RO" 0.237702389894925 0.500636231925132 0.194800016307515 0.409612265840522 0.341489527209104 0.462507809744956 0.358921034568458 0.496906751162596 0.53172570849238 0.385608420960718 0.555500831770049 0.41364111060472 0.639701058371955 0.452011731826077 0.653467081034064 0.459736628454822 0.712366459999952 0 0.479470500289824 0.432205395668349 0.000187661587626499 0 0.000200239131056219 0.000140238175803827 0.287335529154095 0.999502079780829 0.51998913340035 0.567354814259086 0.000110349258326851 0.000497920219170672 0.00034012717876988 0.000299551896760784 87 3601
6292 80971 2 0.4 40 "IP" "RO" 0.23363941845633 0.488635305131744 0.202035010875322 0.422019365511654 0.396442692899619 0.440238949976093 0.420743737516365 0.46792552851271 0.46542774754482 0.417989200063518 0.491130877482833 0.443396501489986 0.651980239894186 0.459049456164668 0.643743484679491 0.452239722386154 0.606500149848246 0 0.379827310532366 0.343265853582326 0.000147869925031192 0 0.00014190621674269 0.000100283830535728 0.393136167464952 0.998288090648882 0.619790673719976 0.655948720451694 0.000215812761770426 0.00171190935111764 0.000240109530916011 0.000685142135444364 85 3601
6293 487430 3 0.4 40 "IP" "RO" 0.235036118468108 0.491768961466035 0.200280716527291 0.418781990043428 0.375330932484061 0.452396335117773 0.395167121800113 0.482195103422966 0.492694793463391 0.402703925076338 0.516740524427499 0.428640968450316 0.648899752269024 0.45629879023319 0.647980075797155 0.454804332124055 0.63368267265216 0 0.444253069964457 0.380590970596915 0.000154867993191955 0 0.000152358216314925 0.000108149962595603 0.366031177858962 0.998276377537627 0.555367120656289 0.618664922905107 0.000131281495686409 0.00172362246237273 0.000227451162939733 0.000635956535382357 84 3601
6294 383549 4 0.4 40 "IP" "RO" 0.229445226483999 0.484504879825668 0.202231985095129 0.426334279340771 0.357077680025845 0.464398401414496 0.373540831172506 0.496031571085834 0.518217782496677 0.38882923371745 0.539815891791631 0.414639027037852 0.64018326720417 0.451134113267982 0.655755493202193 0.46049912289116 0.625828416587863 0 0.446655404156122 0.381890110132081 0.000249154994975197 0 0.000160985295835259 0.000146012655377562 0.373822356443164 0.999729489313858 0.552979913414392 0.617777749224105 0.000100071973997404 0.000270510686142002 0.000203697133650556 0.000186127988436933 84 3601
6295 568183 5 0.4 40 "IP" "RO" 0.236403144436787 0.494037563635961 0.199490615800633 0.416486781060161 0.388416821740798 0.448775477772945 0.410804171497969 0.478277218520306 0.475971875972224 0.40675673406075 0.50116379587493 0.432784009386075 0.654999294193659 0.4609696384027 0.64085492081712 0.450220688035722 0.629774537709739 0 0.419084736484672 0.367846647454106 0.00013371117245885 0 0.000136666873490122 9.43448178519971e-05 0.369967495581971 0.999720962929846 0.580517858656732 0.631841524107688 0.000124255535832008 0.000279037070153854 0.000260737985106324 0.000217483620354693 85 3601
6296 210902 1 0.5 40 "IP" "RO" 0.231035372725961 0.483484645133473 0.204419162140663 0.427307219830614 0.36964471461943 0.456676212090548 0.38778431182372 0.487693358405167 0.50240685046608 0.396847641273362 0.524833236345329 0.423063919708086 0.64419583608095 0.452844332315827 0.654046408010384 0.458553222277198 0.616145476280697 0 0.45578880552152 0.378722930977308 0.000156080096234869 0 0.00018918062195727 0.000121789248065812 0.383588291468208 0.999725493829453 0.543831489859897 0.620968611758759 0.000110152154860004 0.000274506170546705 0.00019052399662535 0.000186668015868166 86 3601
6297 786125 2 0.5 40 "IP" "RO" 0.23602699967697 0.497663017674415 0.196014358693919 0.41263297519627 0.34523659182423 0.456740298737664 0.361733180178239 0.48923656525282 0.529508271698539 0.394455314231863 0.551850050631251 0.42153263881164 0.637015444957917 0.449346960762941 0.65799615165912 0.462210834262249 0.685037309470866 0 0.439661853379517 0.405950414931461 0.000714644814373624 0 0.00042165008044728 0.000410388101107535 0.312695141256354 0.988085220548596 0.557995903229491 0.589048967862237 0.00155290445840627 0.0119147794514035 0.00192059331054427 0.00459022910519455 84 1008
6298 732814 3 0.5 40 "IP" "RO" 0.23442212343579 0.485749846219085 0.205333465281385 0.424938747657366 0.360296977492376 0.454095603732738 0.378656577633959 0.486643555156233 0.509671603360413 0.396189415246642 0.534155051510517 0.424193405053538 0.641618414048347 0.450416660166054 0.658263974584913 0.461031739792904 0.624932901569159 0 0.44362788867694 0.381092312791075 0.000826816494823821 0 0.000180427030692181 0.000361973723295645 0.374097726841642 0.999706017645739 0.555962396276325 0.618329098402453 0.000142555094374828 0.000293982354260704 0.000229288016043554 0.000216615083176872 88 3601
6299 171583 4 0.5 40 "IP" "RO" 0.234061328703196 0.491032398267955 0.200381940013659 0.41957886370653 0.337862655590612 0.451906734372217 0.354463603539377 0.485514351458721 0.53645491058131 0.396831219906516 0.560373844267336 0.425420124880418 0.628946023684611 0.443636006282182 0.667025005257572 0.468496501433526 0.656397741255147 0 0.407963586908622 0.385721488794859 0.000215965612976302 0 0.000129087755142937 0.00012508528920297 0.343296469378339 0.99966728657546 0.591651646998643 0.613937212461849 8.98237535376024e-05 0.000332713424539687 0.000255678337592612 0.000216213454088575 82 3601
6300 787928 5 0.5 40 "IP" "RO" 0.236643430443636 0.501478150259807 0.19307417240422 0.408686651763563 0.353924091707453 0.456735052374782 0.368788165115797 0.486788025959514 0.523575852538723 0.398388230608573 0.544044452282001 0.424050363367877 0.641973002484753 0.452078685394032 0.654056213977868 0.459209268947006 0.708974045859654 0 0.445058121518567 0.414140286955048 0.000216714767723852 0 0.000212046824360534 0.000153329854716172 0.290640994179668 0.999408674095761 0.554346279395277 0.585341856616395 0.000168245192954519 0.000591325904239347 0.000383552261795542 0.000364526573840436 87 3601
6301 298263 1 0.6 40 "IP" "RO" 0.233997186800379 0.492034788178011 0.19924134085757 0.418449090502367 0.359347253542377 0.4559300445306 0.375779465918765 0.488281890977846 0.514179707090947 0.395144896848776 0.536002350493886 0.422493127555245 0.641635835836868 0.451872913813772 0.653903642827432 0.459144665664343 0.658034900955246 0 0.458320520011176 0.397823865845953 0.000203720751619655 0 0.000239204619394419 0.00015732260836173 0.341645456102455 0.999684363816235 0.541200601779946 0.601801751455839 0.000115922190678771 0.000315636183764557 0.000239673589483453 0.000217060089846154 84 3601
6302 587829 2 0.6 40 "IP" "RO" 0.236257112861891 0.494390622184964 0.199175506549213 0.416063630923264 0.337418278397774 0.46564768600794 0.352755697304698 0.502149666392409 0.537938819682992 0.379157539309373 0.560639719800684 0.408282125070205 0.637790095064749 0.449752005614363 0.657723686045395 0.461677749682772 0.673471839198815 0 0.491151133274093 0.422594751216297 0.000202332584688852 0 0.000204136681360243 0.000147289886981633 0.326245943222619 0.999703238120324 0.508440950990631 0.577073864680122 7.98849938763862e-05 0.000296761879675804 0.000203779053915562 0.000184094216599396 86 3601
6303 243360 3 0.6 40 "IP" "RO" 0.230974795503329 0.485401468942273 0.202650784975654 0.425297196709408 0.362394726590051 0.44911477026834 0.378699773896063 0.479129117443526 0.51196744485203 0.405666781122949 0.533146239789778 0.431810008834777 0.636729543932524 0.44758159626594 0.661467897963144 0.463583913149904 0.617458004940338 0 0.437753875279752 0.373992016337174 0.000573645672243354 0 0.000191069663473185 0.000272215686319976 0.381848761327036 0.999496177552514 0.561856294140764 0.625476069204663 0.000119588060382248 0.000503822447486148 0.000198760916010541 0.000259698771842582 79 3601
6304 497309 4 0.6 40 "IP" "RO" 0.236933740752208 0.496615593489149 0.197764744515628 0.413851191390512 0.317003845619873 0.464143416460695 0.331388226909928 0.502923408200513 0.559873951477068 0.376611930375461 0.58344669378077 0.407510131169443 0.627507371792492 0.44365734012361 0.666007685441893 0.46825467834232 0.703361185796858 0 0.477238666151783 0.434880513199904 0.000155642411202952 0 0.000161066684949939 0.000116387093841169 0.296408819144943 0.999677416765391 0.522401454807557 0.56481776626824 7.43526469961716e-05 0.000322583234608966 0.000198812355709931 0.000185333438015023 85 3601
6305 248246 5 0.6 40 "IP" "RO" 0.239177891357803 0.494793157066762 0.201253612049544 0.415715406749474 0.351626055065699 0.444143917004837 0.371240431662866 0.478640295140668 0.515441298707256 0.402120335933629 0.542105816100252 0.432358055994835 0.637062877393071 0.448435449400854 0.660034429369987 0.463181568329059 0.673653103214179 0 0.411225455402622 0.391459885454098 0.000169360683277025 0 0.000156689280228825 0.000116822684542757 0.326063430606182 0.999750813238366 0.588339309632264 0.60821398774555 0.000114105496361198 0.000249186761634253 0.000278545684885497 0.000209304115809848 87 3601
6306 694364 1 0.7 40 "IP" "RO" 0.233118493286789 0.492494603063133 0.198028783190733 0.417939555041838 0.376170215562944 0.441901272876342 0.391993077624045 0.467835101445252 0.500391428888064 0.419345053274938 0.519990478419677 0.4432174210052 0.642154237506432 0.450488491012543 0.657897024272234 0.460676735273236 0.672934490431944 0 0.450737189639194 0.395316816067811 0.000710692287359256 0 0.000298804199321543 0.000356880093418581 0.326174764087764 0.995145014892579 0.548523337480066 0.602656458235078 0.000180053192932749 0.00485498510742065 0.000440668681418638 0.00166984560369281 80 3172
6307 434389 2 0.7 40 "IP" "RO" 0.234108611006358 0.496458344855623 0.195631362251435 0.413906662264028 0.334373740329322 0.452693552099575 0.347246258626792 0.484182266608563 0.547111247775633 0.399948415671209 0.566482205721241 0.426683106883259 0.627642257220806 0.442153190211677 0.669161193974856 0.469512687905471 0.684774086262581 0 0.442327470169831 0.408691033491822 0.000316133898558974 0 0.000254884007356016 0.000206711640580377 0.314828458698398 0.999705832779345 0.557125126445129 0.590886779224601 8.13211404622775e-05 0.000294167220655395 0.000292519377683412 0.000215475642996084 75 3601
6308 294442 3 0.7 40 "IP" "RO" 0.22734448830443 0.478883437335579 0.205513038366703 0.431967261349804 0.358972921578486 0.44434395683875 0.374744313626081 0.475111559697837 0.516594192979966 0.408710696627439 0.53762151282032 0.436035566859642 0.629002927513048 0.442769995046602 0.668165483170405 0.468690412741097 0.592961075481497 0 0.40602007329512 0.353670214720151 0.00412249635417892 0 0.00251727278157503 0.00235211112597582 0.402357825723452 0.996099611331296 0.591170326402091 0.642531579732615 0.000558602440872271 0.00390038866870438 0.000292327521213751 0.00144609442125818 83 1251
6309 289238 4 0.7 40 "IP" "RO" 0.22827628197357 0.477754593765506 0.207269310363007 0.43314337712556 0.372712364137551 0.439966345424501 0.390429212040477 0.469564023518217 0.499314257727228 0.414717089582568 0.521398288873262 0.441660146495794 0.634615636754596 0.445814302330147 0.664284984017906 0.465507808349285 0.574351494220697 0 0.435707866732918 0.354228189924963 0.000461741161362851 0 0.000295364487431956 0.000265897349373063 0.424088391488384 0.995453766653524 0.563689128108903 0.643644087032824 0.00109837312955637 0.00454623334647604 0.00030764067074649 0.00186182569284009 84 291
6310 51699 5 0.7 40 "IP" "RO" 0.229828881456076 0.477797825978814 0.208992882510861 0.433334489992492 0.377419806373597 0.420742666742148 0.398431793076327 0.448556469736492 0.489523309953266 0.436677920522166 0.513563294066784 0.463253608970138 0.628910118013948 0.441560253180762 0.672093497748577 0.470091542939503 0.529899459373611 0 0.338497947542167 0.304260152868052 0.00227158725025694 0 0.00391469011810369 0.00212606968342394 0.467616425253641 0.998610587911937 0.657205474222694 0.692985416715043 0.000212528122490979 0.00138941208806264 0.000381888117035007 0.000628360733481903 83 652
6311 269185 1 0.8 40 "IP" "RO" 0.232525515833425 0.493346813943011 0.197147371484504 0.416946745295435 0.297851217443839 0.456326262045208 0.307621197451542 0.49105607735446 0.589010125999403 0.390617462772582 0.607227335109818 0.419640335434175 0.609614255577948 0.430274745341148 0.686961165870496 0.481680756843654 0.715337979390504 0 0.440909136299367 0.42944134756896 0.00399606610820519 0 0.00506974734917369 0.00335577338492147 0.279649884542844 0.992228116690517 0.553554117453128 0.564639590242783 0.00101606995844668 0.00777188330948317 0.000466998898331413 0.00256328880333603 80 292
6312 377489 2 0.8 40 "IP" "RO" 0.2227078152976 0.469442184487506 0.209912324229892 0.441760054815344 0.384795479492725 0.410754689390681 0.4002114875563 0.43188465796224 0.492918986129375 0.458093613126105 0.51123691562599 0.480349719915868 0.620482899739303 0.433545311127815 0.685418623857632 0.478089774335467 0.531869043675496 0 0.362561965515741 0.308526098905393 0.000229021122317599 0 0.000738894584212317 0.000325665373011566 0.464600574795949 0.980025133525414 0.632467687783686 0.682293641745997 0.00330136040623728 0.0199748664745857 0.00423145211636055 0.00885459397559893 80 530
6313 16201 3 0.8 40 "IP" "RO" 0.232456890401745 0.485077327858236 0.204354076646842 0.425487328036554 0.332460206489899 0.441112891442131 0.346508788486262 0.473385303586066 0.544906555589043 0.408632572864491 0.566781494841177 0.437717829824329 0.61924343936776 0.435049408299584 0.681123640873609 0.476604660576524 0.665954508415732 0 0.457019922357023 0.406742077799965 0.00070473102911326 0 0.000562043616833643 0.000457993841209429 0.331966341257489 0.991077547033687 0.54117853577542 0.589367566546104 0.0013744192976654 0.00892245296631322 0.00123949825072262 0.00343236181272124 83 2206
6314 552640 4 0.8 40 "IP" "RO" 0.228719270087752 0.488795165224754 0.198075374251014 0.421517665692009 0.289647402104171 0.461876283954794 0.299056395636369 0.499470139525359 0.599103742841522 0.380762877678936 0.617162247155802 0.410933300433611 0.604481113117235 0.428658345351436 0.688008684511243 0.483668123125136 0.718723107863444 0 0.518605058038151 0.460975810702599 0.000468388171352081 0 0.000462523597982313 0.00034698120927034 0.280278970599689 0.988386087776475 0.480569749524201 0.535388858207448 0.000529533365515229 0.0116139122235246 0.000362668839665669 0.00328834988068236 85 1491
6315 13068 5 0.8 40 "IP" "RO" 0.230746402377401 0.488222206791478 0.199915752074496 0.422239971705109 0.331688348994598 0.437378331468253 0.34520197529909 0.467086474506638 0.547143843701283 0.416935562005191 0.567749384786471 0.444111467443042 0.615279742608826 0.433265085849846 0.681955454927733 0.478278676556378 0.69754848272714 0 0.501847412900214 0.433301512263674 0.00183631856920296 0 0.000653202727126815 0.000906079422644039 0.271620692664048 0.75536838103626 0.460547309926498 0.473563952359209 0.0289945060396093 0.24463161896374 0.0369520744461605 0.0922284559544725 85 1016
6316 872307 1 0.9 40 "IP" "RO" 0.232682303229286 0.494318755534711 0.195985698506091 0.415858356595977 0.381395825703185 0.415310276093742 0.4030153287438 0.438601825102934 0.483757617575195 0.449181392901969 0.508513464831279 0.473322379235262 0.631035354127749 0.444990412392174 0.662455203744674 0.466230005098805 0.730087080398473 0 0.572187113570484 0.453693493941958 0.00953496958532248 0 0.0172910686159168 0.00915978971736961 0.193212414764022 0.414252672949581 0.302215788129896 0.297053980174493 0.0671655352521819 0.585747327050419 0.108306029683704 0.240092736166179 85 714
6317 219328 2 0.9 40 "IP" "RO" 0.227265098095118 0.480565156439762 0.203713673930855 0.430119780009152 0.360142825096256 0.401397527139018 0.378638954861749 0.424363798217258 0.510525372484106 0.463612421369943 0.53366063630542 0.488132884178288 0.608035274212755 0.427617017324042 0.690782570857879 0.484217425764942 0.651568409932019 0 0.462819684031524 0.392174047882205 0.00891845318013048 0 0.00899012306457377 0.00624444959713576 0.283607935619831 0.609139047513381 0.44327840445094 0.434783277838344 0.0559052012680198 0.390860952486619 0.0849117884529629 0.166798224682316 84 532
6318 191102 3 0.9 40 "IP" "RO" 0.230901476185622 0.491529341288955 0.197008951054482 0.418776273779429 0.371488827125059 0.409459805779372 0.390665608041648 0.431960465488752 0.499743948937254 0.456555475945986 0.522846670774751 0.480321618311615 0.621375792637837 0.437680604651232 0.675158663496102 0.474367701140721 0.713747028829341 0 0.524102839050557 0.434119640031028 0.00674414646015486 0 0.00921996932064427 0.0055106544888152 0.216311478605459 0.456052247303217 0.368411545226127 0.339414557244677 0.0631973461050447 0.543947752696783 0.0982656464026719 0.220955148235479 85 286
6319 177658 4 0.9 40 "IP" "RO" 0.236775135919833 0.490308641080399 0.203058216264875 0.419978938014933 0.358709847924568 0.420711607802019 0.38086052034009 0.451109967267643 0.503208913549361 0.43064441891903 0.531647416897716 0.460595669243452 0.626485863783127 0.441046773734221 0.66998488249907 0.470449474161675 0.709873214472757 0 0.572125938754487 0.455618689525136 0.00187709895817237 0 0.00192040095694788 0.00134105822034354 0.235710478871535 0.533205601765011 0.335503125206793 0.356330109854256 0.052539207697536 0.466794398234989 0.0904505350817717 0.186710142400265 83 531
6320 7862 5 0.9 40 "IP" "RO" 0.231300994775648 0.493499292748749 0.195370643491098 0.41660629679901 0.388616973598395 0.402668464029125 0.410923257272563 0.423101633350544 0.476548427249832 0.46692640864712 0.501012865898964 0.489482508561082 0.626943713589408 0.442048642114883 0.667108061439573 0.469510089332078 0.73509620882406 0 0.57947119755686 0.454243648483166 0.00899702356084092 0 0.0114320850789808 0.00696095209322304 0.190041748905266 0.382091226248332 0.277431581677354 0.278506606415259 0.0658650187098328 0.617908773751668 0.131665135686805 0.260288793008352 87 523
6321 468677 1 1 40 "IP" "RO" 0.22398776080979 0.477918312262343 0.203199377742515 0.432441587876757 0.415642653928531 0.380917029910092 0.451821003980377 0.398239667084111 0.42910405790408 0.494637636459755 0.459557981131224 0.514632605365701 0.622267602729101 0.442228590004047 0.665070224924433 0.469326104091304 0.751342168699541 0 0.60387295050561 0.455265597018524 0.0074688979021982 0 0.00700387551655223 0.00483680902948645 0.0373415704886884 0.0401833007504855 0.0975773592672054 0.0570118473815062 0.203847362909573 0.959816699249515 0.291545814710633 0.482885746570483 85 280
6322 732488 2 1 40 "IP" "RO" 0.227530942736894 0.479261130456382 0.20495720304606 0.431004890656562 0.38842558323139 0.408207276718322 0.414992760272982 0.431818564850978 0.469749503893751 0.455562620453067 0.497515384896599 0.480130727687096 0.625847372711751 0.441860799730866 0.667613265219469 0.469723623617516 0.687764045281704 0 0.588154326308764 0.439757533544111 0.027890678221687 0 0.0401441086727001 0.0231639854362336 0.146179264744658 0.212406880300715 0.195203214461874 0.182962071839304 0.138166011751951 0.787593119699285 0.176498350556662 0.354116409180351 86 286
6323 229065 3 1 40 "IP" "RO" 0.230281209416154 0.485468101723037 0.201995817714324 0.424867889156116 0.411864061733402 0.38511396063325 0.44787488090841 0.404664343347085 0.430746134585085 0.486032341942509 0.463522990154544 0.508809039229893 0.62877022059948 0.445765955968264 0.660385055978121 0.465980913593126 0.700927372178482 0 0.557276795423019 0.426734872141945 0.0169179797018769 0 0.0216179904019885 0.012834139988595 0.144923751412471 0.153020777802237 0.190722726598244 0.161787312540903 0.13723089670717 0.846979222197763 0.230382487576749 0.398643675328557 84 279
6324 730599 4 1 40 "IP" "RO" 0.225092838730911 0.478215632188431 0.203695561843843 0.432232930723966 0.411065918160765 0.391917639130106 0.442202888914553 0.411221428546418 0.439581539938665 0.479586406718245 0.468993501307974 0.501691756650131 0.626584617376346 0.443654934527213 0.663279535172298 0.467875382037946 0.693707525866513 0 0.62084505379368 0.442804401156562 0.0120450209873877 0 0.00791879381837408 0.00678451468493862 0.141158627910631 0.163679444128304 0.162642861312743 0.155344954488638 0.153088825235469 0.836320555871696 0.208593291075203 0.395066129669862 85 280
6325 608382 5 1 40 "IP" "RO" 0.228131531914791 0.476760844963216 0.207938788454352 0.433502375164911 0.401890632283299 0.390592185241336 0.435710029651182 0.414763404832296 0.444433621740243 0.471169967916919 0.475734608735292 0.497759780249731 0.624372940677108 0.442373656662638 0.665740583282932 0.469039247636752 0.720324888476438 0 0.628453148970131 0.458810170979459 0.00748334069912426 0 0.00783195640675491 0.00517771412686151 0.114912978905738 0.164886478686279 0.156726855674875 0.144239832507129 0.157278791918699 0.835113521313721 0.206988038948239 0.391772282386551 84 283
6326 478850 1 0 50 "IP" "RO" 0.236351723083709 0.504805661638474 0.189959092161764 0.405371738345531 0.411431709503234 0.45255206288538 0.439263714502697 0.477362740194011 0.445847911643858 0.411508626257701 0.472455684359107 0.433532582679328 0.668343609278016 0.473542988705243 0.618637361112544 0.437400508925514 0.702755006579093 0 0.48114888937973 0.409087436191077 0.000179068264376688 0 0.000152390052165575 0.000114312352685893 0.296987340633646 0.999669744146132 0.51858077700196 0.590628025421414 7.85845228842346e-05 0.00033025585386837 0.000117943566145223 0.000170226034823113 83 3601
6327 489679 2 0 50 "IP" "RO" 0.238206569933995 0.503360748131131 0.192941479307194 0.407038347777955 0.401977231420584 0.458827249762412 0.432442781173663 0.487609398091778 0.449800257913752 0.398900411409023 0.479041865534724 0.423166150739086 0.668608810525493 0.474191033964828 0.617291813968582 0.436708086794404 0.643856430193807 0 0.477163406439236 0.390505689376007 0.000170418159332249 0 0.000131471903428859 0.000105128517694411 0.3558847406305 0.99977138856678 0.5225256948834 0.609226907118 8.84110163609554e-05 0.000228611433220048 0.000179426773935122 0.000162274988298485 84 3601
6328 254585 3 0 50 "IP" "RO" 0.238370131451233 0.500037908519217 0.19585320676571 0.4104450939956 0.404395789384521 0.454798513988125 0.435149561446788 0.482915840117429 0.445903229874957 0.403580507304954 0.476279911540157 0.427966103380798 0.667967283137556 0.472579949120012 0.620595075355665 0.438360812044661 0.627117010520014 0 0.470432720768498 0.381633942755953 0.000140102633329472 0 0.000138653725085198 9.66457563880108e-05 0.372645112265528 0.999741147390218 0.529271458152023 0.618102086319826 9.777458112868e-05 0.000258852609781665 0.000157167354393981 0.000167325167832336 82 3601
6329 559814 4 0 50 "IP" "RO" 0.233536293728879 0.490754138758711 0.200183226160774 0.420072737093902 0.410267662194284 0.445383617220762 0.443322089141994 0.47051948643384 0.436710069208927 0.417988122462135 0.467917751172867 0.440765341894404 0.661361933436401 0.468064036098458 0.627532321996305 0.443065277509797 0.553193824355049 0 0.397538737287163 0.32769730680079 0.000136607997134967 0 0.000125599451195791 9.01485599700752e-05 0.446536019779319 0.999745698215924 0.602191539654956 0.672037645061292 0.00013354786849676 0.000254301784075574 0.000144123606685236 0.000174899577947263 85 3601
6330 465111 5 0 50 "IP" "RO" 0.240724304506247 0.511196207505638 0.18806121756549 0.398885297850136 0.377570715474783 0.465905168395799 0.400443025072107 0.497131392271921 0.485829552389348 0.388057373702321 0.511647685164477 0.413302377372069 0.662462246441539 0.469319591662599 0.625004680611325 0.441558557595689 0.702597883126846 0 0.530704055546143 0.437360430588357 0.000223355924452643 0 0.000147918764154506 0.000131785671661837 0.297062047236429 0.99970781026399 0.468973934782586 0.562319788039387 0.00011671371227263 0.00029218973600984 0.000174090907116188 0.000187995700594505 79 3601
6331 734428 1 0.1 50 "IP" "RO" 0.24556927689193 0.514897040431603 0.188602896534777 0.395089060334347 0.364439386549051 0.462000751192857 0.387601643401614 0.496504330165461 0.496022135956832 0.385628540391799 0.525108937179275 0.414109909429009 0.658789345762884 0.466471646830393 0.629428234709093 0.444631801515112 0.750240710868329 0 0.4831838916653 0.443840842153927 0.000210308367143861 0 0.00012997997908064 0.000122518281183566 0.249486271852471 0.999740021542676 0.516556212063244 0.555894412389571 6.27089120563883e-05 0.000259978457324254 0.000129916292375827 0.000142227175317967 84 3601
6332 169168 2 0.1 50 "IP" "RO" 0.241198581962955 0.507171090409558 0.191797684771195 0.402977574692634 0.391350962832552 0.457152823859482 0.416917561954541 0.488278236312377 0.466348199173395 0.396032886249911 0.494293751596898 0.422370224245496 0.665450475308972 0.470742495647031 0.622988227482848 0.439930796319627 0.705089239563547 0 0.501381490695115 0.424081260811249 0.000662414837483474 0 0.000132803485523728 0.000282896917041655 0.294147139106475 0.999612865955817 0.498338293190326 0.57543311377087 0.000101206492494603 0.000387134044182587 0.00014741262903513 0.00020272850083905 81 3601
6333 719256 3 0.1 50 "IP" "RO" 0.238939610434506 0.498431528803086 0.197748217288117 0.411987417510784 0.389670003471689 0.455323803102963 0.417567829588451 0.48686926992397 0.465066973745546 0.397306798487389 0.494226949202902 0.423951910956134 0.661436513721832 0.467624651022836 0.628935103404585 0.44339237416752 0.640380450762279 0 0.464196668746097 0.388065605702247 0.000138887180655434 0 0.000109949219814713 8.73370848605708e-05 0.359377828757004 0.999689843924902 0.535540661523262 0.611664984030229 0.000102833300061949 0.000310156075097816 0.000152720510826305 0.000182073182662954 83 3601
6334 624213 4 0.1 50 "IP" "RO" 0.231113546806728 0.479003172373065 0.208809715014468 0.43232865610706 0.421531927514503 0.439822170728401 0.455142919032839 0.465052169750208 0.425527285679501 0.422904058238118 0.455607666733519 0.446444006111966 0.661790595928179 0.466219293890244 0.633025386973277 0.444986673475482 0.451544434418857 0 0.354341860874789 0.274700324441366 9.07128036277796e-05 0 8.97121283407783e-05 6.13412969882803e-05 0.548230632926456 0.999773958080947 0.645415637134939 0.725068550412201 0.000134219851059334 0.000226041919053098 0.000152789861930796 0.000169783849444432 81 3601
6335 783716 5 0.1 50 "IP" "RO" 0.23807988044535 0.506071010800952 0.190357707957915 0.40420992421201 0.385300543926308 0.45789524506581 0.408365520176768 0.48581135949006 0.478873815268606 0.401260994917615 0.50369474969631 0.424975720919591 0.659677774941408 0.46642891979363 0.630425113051025 0.444625007951684 0.679849858568657 0 0.466013524226357 0.403341138994806 0.000606378411481021 0 0.000170354401543592 0.000275127717953945 0.319476265612138 0.999710781613848 0.533703666292121 0.596234606677165 6.74974077239357e-05 0.000289218386152406 0.000112455079979203 0.000149126610074693 80 3601
6336 375316 1 0.2 50 "IP" "RO" 0.241171382938028 0.505726250600757 0.19307564543896 0.40450172432307 0.383650171150284 0.461600508680922 0.407195341058369 0.493164823668159 0.478619757237782 0.391263729287774 0.504683475595795 0.417506627182832 0.663796722853631 0.468577859846639 0.628017388701738 0.442354011451684 0.68777832356485 0 0.481585595992045 0.413400532980068 0.000961001233827281 0 0.000173991315130653 0.000405471606655879 0.311183456171443 0.999777299932057 0.518114107527788 0.586056851082102 7.72190298790264e-05 0.000222700067943342 0.000126305165036161 0.000137144331174263 83 3601
6337 301348 2 0.2 50 "IP" "RO" 0.243221723754231 0.501503194070011 0.198498263452239 0.408924201125366 0.383678413427842 0.4522767861446 0.410740350213022 0.486393027467895 0.470249724706383 0.39519555656234 0.500668050972598 0.424395607403754 0.661199323540452 0.466440516740763 0.631220904086601 0.44443534010809 0.640116277843508 0 0.464736867843671 0.390904443131985 0.0020865142993173 0 0.00139310870305081 0.00123281867738165 0.357701844297077 0.999667034935033 0.533731080404837 0.60768218309032 9.5363560097774e-05 0.000332965064966847 0.000138943048441318 0.000180555100313901 84 1625
6338 364531 3 0.2 50 "IP" "RO" 0.237944787908516 0.496298674090076 0.198861729486556 0.41418725469204 0.377556197436203 0.450307149077072 0.402375345405148 0.482217527790757 0.482270521319035 0.40132683137588 0.509998958476964 0.428618928097922 0.651876461165153 0.460255009280062 0.640660405834014 0.450983542806462 0.638420250642065 0 0.449360812787307 0.384737281089078 0.000197007828249135 0 0.000132334564449148 0.000116552257000397 0.36126643553954 0.999600846853209 0.550357221851443 0.614934772434274 0.000116305990145438 0.000399153146791169 0.000149630796800984 0.000211394219647366 85 3601
6339 506314 4 0.2 50 "IP" "RO" 0.234257914500911 0.494460642155069 0.197536299001463 0.416175428857665 0.384270176071251 0.454363021843847 0.408730450736885 0.483514619015374 0.477012305934628 0.402857364370237 0.503132637062723 0.427438566355821 0.65357451345846 0.461964903588143 0.637471134153895 0.449197028490996 0.603191411437242 0 0.42074697197896 0.359330638128519 0.000147063079301905 0 0.000109120021384087 8.98649929283237e-05 0.396551931277051 0.999631180871143 0.57895261857695 0.640363966801602 0.00010959420640539 0.000368819128856699 0.000191289422705753 0.000215530076950509 87 3601
6340 535380 5 0.2 50 "IP" "RO" 0.237189138887405 0.493503134720665 0.200671051468988 0.417148151181423 0.39571151190891 0.450433018164837 0.422146127533586 0.480324414490421 0.461716780768728 0.404481475464668 0.489414994124708 0.43055626082882 0.660261403924278 0.465260182748789 0.633770179585686 0.445778093946442 0.604312059217576 0 0.451941233293886 0.368650041931585 0.0001608802413182 0 0.000130886444718593 0.000101730637675618 0.395384053293136 0.999524576224686 0.547775204721392 0.631000759968594 0.000143007247969041 0.000475423775313558 0.000152675540004093 0.000247467462145319 81 3601
6341 669459 1 0.3 50 "IP" "RO" 0.239325272358666 0.504128458359107 0.192910501520871 0.406057995376166 0.379487367109679 0.45726508378275 0.399321420947355 0.487213617553379 0.489123391927894 0.39807898073328 0.512522369104839 0.423429342016064 0.657701497804881 0.463375863965972 0.636511687851458 0.447521951082347 0.719746702570815 0 0.484564933630011 0.425960089914781 0.000157323820513706 0 0.000122079061323901 9.86835197030814e-05 0.279998231994745 0.99947191946727 0.515147401484335 0.573692937053367 9.77416139262692e-05 0.0005280805327299 0.000165585824330465 0.000248289512148319 83 3601
6342 132692 2 0.3 50 "IP" "RO" 0.238200997434226 0.49437623739747 0.200728029609965 0.416187216469368 0.390557967309813 0.450704191070789 0.415746520609184 0.482655631058035 0.468802448932942 0.400569433145509 0.496493793740781 0.428306153206975 0.658832076624527 0.464338849955395 0.635413970649191 0.446919333381767 0.62912388913727 0 0.440115577642457 0.375194480606489 0.000948054201981942 0 0.000111767537099989 0.000377826042634472 0.369815856309099 0.999695034772741 0.559533200300466 0.624214103057655 0.000112200351649083 0.000304965227258605 0.000239454519977132 0.000213590293221712 86 3601
6343 474809 3 0.3 50 "IP" "RO" 0.245155322575791 0.51613583144186 0.187224461863384 0.393760259036857 0.348931031719727 0.464740183413607 0.367789243287652 0.501468351456911 0.518951908370727 0.379505409148149 0.544938614720645 0.408982985615016 0.651990930142458 0.461758616724419 0.636453120622822 0.449269350794699 0.75632514707012 0 0.497524897639865 0.455216736610245 0.000645528637460492 0 0.000134061651835374 0.000286207929709959 0.24296352889357 0.999748815288172 0.502149933729905 0.544335664612108 6.57953988495625e-05 0.000251184711827919 0.00019110697839439 0.000161390847937159 81 3601
6344 103712 4 0.3 50 "IP" "RO" 0.231152510827446 0.487962057308896 0.200587060115384 0.422981611163716 0.407029824169814 0.441078567028541 0.431972974899062 0.463858263151436 0.454953318542451 0.426623664091967 0.4796219383639 0.447487768710669 0.655206706426623 0.461022134497554 0.641375551432592 0.45028403308221 0.547474721444884 0 0.379705588829102 0.319207339220016 0.000128873227646542 0 0.00010717909940189 8.11246856559187e-05 0.45227172507154 0.999749036754865 0.619972535819973 0.68051694696492 0.000124680255929564 0.000250963245134537 0.000214696251523562 0.000194589129408442 86 3601
6345 859872 5 0.3 50 "IP" "RO" 0.235860762658241 0.488755518563774 0.203821308852068 0.422027480644553 0.400842026210519 0.446075577000008 0.42775911553273 0.475265460471609 0.456177665394414 0.409919887132678 0.484101772522384 0.435940522013314 0.659319564263505 0.463959715300495 0.636870085115614 0.447330217159072 0.578675648599917 0 0.386345747996964 0.335710475832471 0.000151365190070397 0 0.000144712747424685 0.000102526424210404 0.421071017136859 0.999741087524478 0.613354597467938 0.664018860525665 0.000101969073154013 0.000258912475521885 0.000154941787673256 0.000168137217653956 84 3601
6346 382467 1 0.4 50 "IP" "RO" 0.231846147742997 0.489172949521209 0.200005876321985 0.421598393946878 0.39868800796765 0.441508797303693 0.420085133643488 0.465189222250787 0.468678446618617 0.424220606425465 0.491503936927569 0.446191256156922 0.651944550378668 0.457931281879977 0.646455402844026 0.453324088104862 0.583759198027604 0 0.368941267687365 0.330192151977113 0.000158978075855809 0 0.000121083575045675 9.68818062672703e-05 0.415983602410538 0.9997533093886 0.630746801258582 0.669535425543802 9.82214860021806e-05 0.000246690611400178 0.000190847479007309 0.000175540672818296 81 3601
6347 782867 2 0.4 50 "IP" "RO" 0.237133441575626 0.504740705539074 0.190769865647062 0.405436295627512 0.360761665626202 0.464181575929723 0.377125823213522 0.496223834777941 0.514059184976756 0.388346034068015 0.535393660288235 0.414368041486669 0.649605062353589 0.459022125245024 0.641972475169448 0.452083103849861 0.704942347297501 0 0.483923608650891 0.424832727460181 0.000340801830936337 0 0.000126388567706824 0.000167392595469817 0.294637365892642 0.999737521213714 0.515791665465694 0.574840095842747 7.94849789199882e-05 0.000262478786286076 0.000158337315707296 0.000159784101601476 85 3601
6348 698367 3 0.4 50 "IP" "RO" 0.233466033555108 0.490801816553248 0.199879188127409 0.419869329491209 0.386869754535361 0.451539038031242 0.407556222630618 0.478357733733741 0.482040411419787 0.40907139418722 0.504763059101316 0.432631961308067 0.65267042983841 0.458726002844386 0.645435090930912 0.452609839809056 0.606228106144205 0 0.426925781009085 0.361566659603281 0.00354708826443368 0 0.00130723580704679 0.00170615843986472 0.39011716638486 0.999684664156826 0.571575827452425 0.636528126798604 0.000107639206501134 0.00031533584317442 0.000191155731442378 0.000199055158250717 89 3601
6349 564641 4 0.4 50 "IP" "RO" 0.235971914954252 0.493362078193417 0.199797698522291 0.417092667071294 0.384586480736164 0.445381749443322 0.408260010552314 0.475654036628986 0.476752633620565 0.408441921275077 0.503777563950149 0.4355596648996 0.650956030043996 0.459095794291704 0.642394975970112 0.452144285198535 0.644829881419533 0 0.394509475704666 0.365625023160763 0.000191262082982242 0 0.00010823534271575 0.000105460947528611 0.354875606483654 0.999654215189909 0.605198946328375 0.63406603306087 0.000103250013830697 0.000345784810091297 0.000183342624243261 0.000203482830838038 72 3601
6350 296566 5 0.4 50 "IP" "RO" 0.227885404174365 0.478536113487331 0.206201559485926 0.432483086312179 0.398468661684785 0.44756567552011 0.419977523598942 0.472866436893382 0.468796530474549 0.415849808170752 0.491484314014419 0.438465761222803 0.650902572776812 0.456924482513045 0.648524728808577 0.454355502257237 0.526782381881917 0 0.358353996525532 0.305666760225773 0.000139341360216093 0 0.000159628417086768 0.000103020831995317 0.472942191280636 0.999781376380715 0.641291150390865 0.694048291670949 0.000136085477230447 0.000218623619285283 0.000195224666516306 0.000181927271282451 87 3601
6351 645666 1 0.5 50 "IP" "RO" 0.237692975595622 0.492750578463426 0.20183779246633 0.417814485758438 0.385677077998449 0.443066636685637 0.409458093355116 0.474039021456664 0.475574718565864 0.409337012005651 0.50250066255388 0.437085131159782 0.652064832937665 0.458791965788114 0.644293657752088 0.452427553315271 0.626998917607832 0 0.417404630179174 0.367341287360218 0.000205494089146528 0 0.000117751296394794 0.000113953886544532 0.372034249757288 0.990623705865812 0.582148507499296 0.629335296443491 0.000761338545733596 0.00937629413418805 0.000329111025134854 0.00320946230974723 87 293
6352 681259 2 0.5 50 "IP" "RO" 0.236112194951222 0.492195486680355 0.200981239460597 0.418314827822159 0.364146561736126 0.458399831307877 0.38358663349011 0.492430160328848 0.504451992596551 0.390291987459709 0.528729834070693 0.418239439454375 0.647385391473223 0.456011361485755 0.648353229488727 0.455158662796087 0.643978874425059 0 0.459986775697896 0.393299885943956 0.000251815309431176 0 0.000292288522534798 0.000193143993024262 0.355681754292098 0.999723396442249 0.539573305297653 0.606343702545036 8.75559734127578e-05 0.000276603557751013 0.000147630481916885 0.000163267517983643 85 3601
6353 264791 3 0.5 50 "IP" "RO" 0.235444855827517 0.494585297794944 0.198493248175485 0.415923337532084 0.350071990519938 0.461041491689485 0.367178534038648 0.495561294398112 0.522388255051368 0.387042488591767 0.545914646267375 0.415293076500324 0.641001596932229 0.452244818519084 0.653208619997053 0.459248721203106 0.642695586409714 0 0.417318596260026 0.381199630292598 0.000217890462066395 0 0.000108712114410388 0.000117609286238837 0.35700451201042 0.999738458522683 0.582390499167369 0.618514495167236 8.20111177998137e-05 0.000261541477316631 0.000182192458194789 0.000168265253927143 84 3601
6354 727443 4 0.5 50 "IP" "RO" 0.225213484750718 0.474010116168452 0.208161020340334 0.437154703716646 0.389242598364778 0.442562912454047 0.408926662526504 0.467488796665018 0.481839487976691 0.421490302383155 0.502798471026118 0.443922535809655 0.641116240160131 0.449821194710456 0.659825915520257 0.461624078731353 0.529942064769932 0 0.366385482878944 0.310356344697702 0.00108127102934192 0 0.000265336341643035 0.000467824118405756 0.46886209326655 0.999796904734637 0.633100080825971 0.688987804617782 0.000114570934176634 0.000203095265362587 0.000249099953441821 0.00018802656611081 81 3601
6355 175866 5 0.5 50 "IP" "RO" 0.229733317539208 0.481814270222133 0.204925462747967 0.428965801209914 0.360097663750916 0.454610529685517 0.377265864395136 0.485471610551923 0.512722453220316 0.399373716292075 0.535052697626055 0.425634675869355 0.637087414257425 0.448043547985371 0.660973547504163 0.463365753510316 0.60422915141051 0 0.388563305894595 0.352504566035548 0.00021211027834868 0 0.000310535104722382 0.000185107811894246 0.395451434840394 0.999738941700582 0.610964349968437 0.647139099427127 0.000107303470747315 0.000261058299418075 0.000161809032246097 0.000171226725431099 83 3601
6356 863139 1 0.6 50 "IP" "RO" 0.230693482189157 0.484470939327214 0.203633875440031 0.426279053682561 0.36469118110403 0.451237365008607 0.38220048782926 0.481350764257109 0.509512809635163 0.404124464356735 0.530692441899862 0.429750841027614 0.638657755245476 0.449102416018931 0.66045251243598 0.462489082355585 0.59839245164402 0 0.40247680851077 0.354569413039467 0.000134334251435438 0 0.000115835200220337 8.85077559924768e-05 0.400472207779694 0.991097312023268 0.597173271946304 0.642294121064389 0.00100100632485008 0.00890268797673239 0.000234084342704753 0.00304795814015234 86 290
6357 551069 2 0.6 50 "IP" "RO" 0.226855427764849 0.47495383493088 0.20853834755064 0.435997617338586 0.380296415373354 0.447096482470087 0.39732145438413 0.474941239042071 0.493598985823457 0.411437519223535 0.514310382422146 0.436236923653611 0.640551876686569 0.448952374254085 0.661056600074136 0.46230746420091 0.559739136371991 0 0.405048924538537 0.336635637982647 0.000652303004531682 0 0.000342789773610259 0.000347602800278053 0.439501898552514 0.999724011386984 0.594405995271508 0.662825715807766 0.000106662070962849 0.000275988613016309 0.000202290416344323 0.000191043409309824 83 3601
6358 558799 3 0.6 50 "IP" "RO" 0.228631006920432 0.476355435850619 0.2089208289315 0.434641549350921 0.379033993514462 0.445061626957695 0.398325090065652 0.474498624435551 0.490552000052695 0.410321625366652 0.51370756328983 0.436766280066319 0.64067881715651 0.449714913233682 0.659357641641174 0.461721042341872 0.552256418201586 0 0.388898208786635 0.329350371345659 0.000174324172009635 0 0.000141344643521632 0.000110363667034224 0.446881092405581 0.99767239746323 0.610744356250304 0.669519008245054 0.000688165220822875 0.00232760253677016 0.000216090319539241 0.00102025674225355 84 1011
6359 132649 4 0.6 50 "IP" "RO" 0.233840913951464 0.487177737573843 0.203590700682286 0.423349185051626 0.334994533193601 0.460230237725252 0.350924079088733 0.49637903466384 0.539208033554713 0.384802404585932 0.562811981278551 0.414349176456845 0.631453299410891 0.444820093312754 0.665595919752609 0.466848376809933 0.664818889439312 0 0.430009460723517 0.397306039572438 0.000191701745664446 0 0.000139061505311505 0.000119967867314798 0.334038253672996 0.998052277308741 0.569259930378634 0.601477044659758 0.000951155142027829 0.00194772269125931 0.000591547392537888 0.00109694790048873 85 3601
6360 573855 5 0.6 50 "IP" "RO" 0.237407357751051 0.498633832740395 0.196305406974386 0.411723148737285 0.34624644281662 0.456241438700076 0.361612605987695 0.488187601438025 0.530068955276872 0.395682016227264 0.551785017956872 0.422689833732651 0.638651298509399 0.449323187557987 0.659180892726454 0.462228364215568 0.671676659217893 0 0.419189621644508 0.394009675525919 0.000170699048108732 0 0.000137004862571864 0.000110886321910977 0.328018248450476 0.99967762651084 0.580245466209331 0.605588694894261 0.000134393283522356 0.000322373489160336 0.000427907283589928 0.000290743257908998 87 3601
6361 170403 1 0.7 50 "IP" "RO" 0.239130282279846 0.493810670199707 0.202192649452855 0.416635558663534 0.344786698907998 0.449666854107302 0.363370255627193 0.487027237543431 0.523204104569129 0.392215340044599 0.549553066241023 0.423886854826197 0.636357058787496 0.448360834897107 0.659902371759719 0.463063071609601 0.661548081086842 0 0.43445186307631 0.396789818295128 0.000184534784969189 0 0.000256572435410221 0.000157923202149453 0.337863281954912 0.989325499900106 0.564379322198394 0.599590757972352 0.000404102173276588 0.0106745000998942 0.000912242289885507 0.0034615005303702 83 1007
6362 556629 2 0.7 50 "IP" "RO" 0.232094420117489 0.490363370683731 0.199242988143642 0.420227221981634 0.353926388686844 0.451282266185756 0.368546360096053 0.480943105124274 0.52419089789081 0.404408975347729 0.544167683422589 0.430140781411665 0.634698747553789 0.446389991278307 0.663542924762912 0.465079139114479 0.634712804831897 0 0.396561769180948 0.368349923832621 0.000217952301021259 0 0.000267790053115699 0.00017274649921009 0.364868808937092 0.997945981227936 0.602670651513869 0.630638252475148 0.000200433929989722 0.00205401877206355 0.000499789252067085 0.000839077193021446 72 3601
6363 67565 3 0.7 50 "IP" "RO" 0.236194755326804 0.495006896567493 0.198556664574884 0.415393588867587 0.330876881921928 0.464011234542793 0.345460306743626 0.501576317406216 0.545390327891444 0.37917944464968 0.56759357206783 0.40896915724313 0.633638813559164 0.44718802551024 0.660841550845446 0.464149039787993 0.664262499472838 0 0.471397399380519 0.413672951859464 0.000198588211790844 0 0.000200447289946826 0.000145097142822561 0.335442320173731 0.999626039308995 0.52819836996282 0.585971126429267 9.65921416409665e-05 0.000373960691005172 0.000203783366713747 0.000210824568446636 81 3601
6364 851030 4 0.7 50 "IP" "RO" 0.2246481635337 0.469738936081865 0.211548397573821 0.441482052520485 0.377973200545489 0.43736160047977 0.396068675663715 0.464262557292948 0.494903439081949 0.422333393202624 0.516625939825863 0.447215714138025 0.63231556404633 0.443235005047199 0.670166813716107 0.468571555723366 0.534149869856045 0 0.35664061215536 0.310666528839835 0.000196340533092343 0 0.000351654329598156 0.000189943553076558 0.462983435401828 0.990389998382916 0.642060655577551 0.684953575122883 0.00267035420903447 0.00961000161708431 0.000947077937490689 0.00418995248420545 85 770
6365 126298 5 0.7 50 "IP" "RO" 0.230121680079028 0.488257175384667 0.199396087091649 0.422301295741303 0.350511962076891 0.456104944314857 0.363657907256091 0.485702518608467 0.530771607333097 0.400153505537051 0.549163853008193 0.425296424819988 0.633430133274902 0.445533497491436 0.664858643526724 0.465933982878375 0.654740321142801 0 0.415277898220461 0.382306090679369 0.000207742769532351 0 0.000177666522008846 0.000137612661218455 0.344797461402223 0.999751314977831 0.584240107207837 0.61728576425077 0.000254474685443536 0.000248685022169041 0.000304328049692976 0.000270532408642426 66 3601
6366 397758 1 0.8 50 "IP" "RO" 0.235745044945001 0.486844337481068 0.205713762530784 0.42372831609833 0.311927085594593 0.463789247504931 0.326587238506626 0.506205713989965 0.562338138992818 0.371059495485282 0.587696752314743 0.404326493905598 0.623603211494763 0.440169630633276 0.672412579769835 0.471619971381774 0.66540759519447 0 0.465169796997137 0.417472377534852 0.000162766650247145 0 0.000199049083643655 0.000133188079935367 0.334357352743175 0.999787802014856 0.534426960122832 0.5822372921363 7.22854121072358e-05 0.000212197985144237 0.000204193796387405 0.00015714224891253 88 3601
6367 605194 2 0.8 50 "IP" "RO" 0.23092777801299 0.474622467993368 0.212732706057621 0.436351503563941 0.354969858088106 0.445664397390461 0.37320018373868 0.479874685737032 0.514611806759442 0.401644824628784 0.539317343518198 0.431356633276071 0.631244905752274 0.442676431889605 0.670861021751734 0.468900230388245 0.573233488791184 0 0.426285007539771 0.356169035566753 0.000146704716511682 0 0.000208836923751448 0.00012592510761769 0.421624171710036 0.970785526463779 0.570436722886071 0.632374557422682 0.00499563478226848 0.0292144735362206 0.00306943265040658 0.011330481902947 87 1733
6368 685248 3 0.8 50 "IP" "RO" 0.222447590548387 0.470273359094725 0.208882722119629 0.440904832204523 0.373954478228153 0.435553175798458 0.387615976095422 0.459048981453659 0.507921788070404 0.430667715266533 0.524880590529859 0.452767217397684 0.627201417561693 0.438638236966674 0.678177473788097 0.473204632416968 0.521830889011235 0 0.316341396047923 0.292226789087163 0.000131744481949046 0 0.000210395613720206 0.000118765236447383 0.477592788218922 0.994165429699692 0.682953498924888 0.705552539986614 0.000444578287893775 0.00583457030030763 0.000494709413468474 0.00210190568977615 86 1491
6369 769643 4 0.8 50 "IP" "RO" 0.219399915665149 0.454552388713163 0.221458956542086 0.457219984668568 0.377897004170406 0.428708081214306 0.395965789175499 0.455521911703954 0.495544870632399 0.43142956322122 0.516415937812671 0.456351099537679 0.622702458357505 0.435131880462314 0.684946173468895 0.476888978441092 0.43554090783487 0 0.313614614137593 0.259594239251053 0.000139183626231155 0 0.000197390517017487 0.000116164883127006 0.562758322987168 0.989995743766983 0.685805149068505 0.736527937427181 0.0015615855517305 0.0100042562330173 0.000382846276884516 0.00376165843863872 76 2928
6370 283838 5 0.8 50 "IP" "RO" 0.223672391002423 0.47026297560247 0.210164410544193 0.440976633013159 0.352946961020326 0.439633004101045 0.365743416028743 0.466458949756936 0.529158442616395 0.420639062481548 0.546984774896816 0.445187162266849 0.619962373563108 0.433898881304956 0.685063163093164 0.477980821716844 0.521767791814027 0 0.32737453972779 0.300728447512709 0.000365452528790698 0 0.000184292043658806 0.000194859159390356 0.477551365150833 0.998572058430067 0.672067987489269 0.698415016726614 0.000315390506349604 0.00142794156993346 0.000373180739281822 0.000661676601287176 84 3601
6371 62641 1 0.9 50 "IP" "RO" 0.232909013773148 0.492086615256729 0.19839547947495 0.418174855863663 0.30128946182681 0.457657185605648 0.313454520217091 0.494587955651289 0.579106647993998 0.385554432663244 0.601299297505674 0.416168960341534 0.612382337489378 0.433224672900136 0.680726019803571 0.478704459045383 0.720053190210007 0 0.525082693897926 0.461417598573842 0.000290382026898463 0 0.000626710876265537 0.000338132741470452 0.25708776562307 0.735580371597197 0.445970809571191 0.450694186774834 0.0225686621400242 0.264419628402803 0.0283197856546176 0.0875500819098531 83 1014
6372 772923 2 0.9 50 "IP" "RO" 0.230746488228826 0.484929806202098 0.202990629446887 0.425858575158328 0.320209575498809 0.448688016987558 0.333143257269117 0.48129496408993 0.560132405153447 0.401448326303583 0.580787074658009 0.429947553115665 0.615195284472009 0.432918539622503 0.683780995175402 0.479073219647131 0.655794186907724 0 0.432986214783507 0.397351453700845 0.000222950373797092 0 0.000554189510036759 0.000281141463793407 0.335156284653711 0.909331830545574 0.558314255233091 0.571510846519655 0.00882657806476793 0.0906681694544264 0.0081453404733658 0.0308565583157063 83 762
6373 554246 3 0.9 50 "IP" "RO" 0.22611397094771 0.475674344991159 0.20761210642293 0.435415662241299 0.341686725519076 0.44125284479866 0.354294090068707 0.470191036593918 0.540341865665837 0.415287799523065 0.559014789041405 0.441546531047225 0.617583756106578 0.43317561389727 0.685426939017381 0.478877748056345 0.550784538143846 0 0.313122780800698 0.309351809561721 0.00287594000310621 0 0.00136573297769998 0.00152034404742009 0.444580870710645 0.982678509700344 0.683889855213611 0.682963714773875 0.00175865114240346 0.0173214902996564 0.00162163100799064 0.00616413161698476 83 773
6374 40996 4 0.9 50 "IP" "RO" 0.231956885334485 0.487427801915099 0.201876125367938 0.423177935030871 0.334271827213431 0.446229049706472 0.347578074078299 0.479172145117884 0.544522492730713 0.403364033722881 0.565059717570223 0.432380969543187 0.622207323794437 0.437910260773488 0.675819388594735 0.47369362312398 0.640323512992131 0 0.398766276088879 0.375908323536715 0.000189269237278747 0 0.000358025579333364 0.000195972744822815 0.354847877686395 0.965429987203756 0.597625367285881 0.611377366639637 0.00463934008419523 0.0345700127962444 0.00325033104590654 0.0125183370788251 82 2212
6375 562527 5 0.9 50 "IP" "RO" 0.223035615792614 0.472666904461983 0.207461196717138 0.438489804423171 0.344344201836461 0.447122831962263 0.356394420023834 0.47574760878458 0.538072298331939 0.41022188797386 0.555955405055523 0.435767382809677 0.618769132691976 0.434620394353167 0.681608289870037 0.477061464317815 0.588479088242159 0 0.368459983509203 0.340601665759597 0.000306780362030166 0 0.000415585387783965 0.000257141205931107 0.398574891746692 0.897238131347983 0.612039114643748 0.618243122816638 0.0126392396491181 0.102761868652017 0.0190853164592643 0.0408980702178341 78 1737
6376 176972 1 1 50 "IP" "RO" 0.237059302127622 0.493073090258686 0.200841397642028 0.417094382956415 0.337147351482083 0.427543542829469 0.359326514617221 0.459343072922393 0.524513896754716 0.422298974785154 0.555080706390165 0.452513018622483 0.619404749283398 0.437574208297766 0.674247833411963 0.474562138625617 0.769378828190256 0 0.6050918290856 0.497117238915464 0.00300155478738814 0 0.00318746016079465 0.00222261306402133 0.170628523858837 0.329734999784283 0.278687768203234 0.252308966658983 0.056991093163519 0.670265000215717 0.113032942550371 0.248351181361532 89 532
6377 13857 2 1 50 "IP" "RO" 0.218433701307809 0.454649310990188 0.220373506713645 0.457027162244301 0.404921475604298 0.378288291289789 0.438721846774173 0.398629914635357 0.444607536878642 0.493664992070726 0.473456319914598 0.515994296164591 0.610038584754853 0.430240405487327 0.689509771188329 0.482604886726894 0.443117074555176 0 0.345409671793915 0.265664671819555 0.00220900554696544 0 0.00298144401481267 0.00171871431006558 0.437313186046448 0.437509804590218 0.524147051481548 0.464564561308701 0.11736073385141 0.562490195409782 0.127461832709724 0.268052052561679 88 529
6378 524479 3 1 50 "IP" "RO" 0.228000836399322 0.486573601627796 0.199049165975955 0.423787826715278 0.317096931026967 0.435392372021806 0.333799464973459 0.465948293257467 0.555403096356487 0.417378191675076 0.581211365965871 0.445719784950211 0.604245487923709 0.428527847598356 0.685439809991736 0.483831126940043 0.730748168877521 0 0.51818584290974 0.455372233898952 0.00541483286560322 0 0.00187988657329503 0.00267710094338187 0.2175845215918 0.502647337762613 0.37628306850158 0.351965330949436 0.0462524766650763 0.497352662237387 0.103651202015385 0.18998533420823 83 532
6379 575273 4 1 50 "IP" "RO" 0.224738061711857 0.475223539927699 0.206348532404837 0.435371979874344 0.377004710026518 0.403729956989916 0.403772941055758 0.426923768877792 0.479569092415826 0.460949675511569 0.508738210565224 0.485766057683672 0.615105395220074 0.435109506149667 0.676607916368534 0.476832273778765 0.676225807550958 0 0.528759965570497 0.417949154850665 0.00303072829521707 0 0.00307203125398157 0.00210404088331799 0.201045371941902 0.306261264929583 0.332490554963047 0.276902414325432 0.119698092211923 0.693738735070417 0.135677448212475 0.303044389940585 85 479
6380 745298 5 1 50 "IP" "RO" 0.2262196840638 0.462502615949219 0.220021340503308 0.448714074158159 0.381816393076996 0.40077946318211 0.412634077050425 0.428927962748072 0.466329575156091 0.453950188722044 0.499711653953471 0.483891041469009 0.617517612193353 0.43482013667625 0.680161222442375 0.477306588865479 0.554629900187877 0 0.477596872099118 0.356597263526736 0.020536339236518 0 0.0116074189388481 0.0112298156432189 0.328407546995607 0.411995469336577 0.400409228623929 0.377870907224773 0.0964262135799981 0.588004530663423 0.110386480338105 0.254302013605272 81 293
6381 481282 1 0 60 "IP" "RO" 0.240264943748422 0.50181152396396 0.195837921590356 0.408638980539899 0.401024031277165 0.450488450922705 0.432074891836186 0.480635409374458 0.448686067536522 0.404114710196547 0.479477307448244 0.430326488717256 0.666021184848357 0.471551916948774 0.622238310456891 0.439441754692412 0.63133100582339 0 0.444015560453733 0.375474900660405 0.000216102045264001 0 0.000116228368530261 0.000116466806027079 0.368368571308179 0.999678140291006 0.555738587588826 0.624236534347773 8.43208231675523e-05 0.000321859708993633 0.000129623588910526 0.000172098185795077 85 3601
6382 49117 2 0 60 "IP" "RO" 0.237405029619943 0.499767486493084 0.195358854623823 0.410773574192771 0.411978195590049 0.451920966159324 0.444352653639894 0.479686873816107 0.436391904579739 0.406991526213078 0.466852236580162 0.431205372189137 0.66935461049463 0.474492047549465 0.617050570020232 0.436396251682567 0.6244192933025 0 0.474792682564252 0.379815127619711 0.000166487488012321 0 0.000132821978912121 0.000103368415184768 0.375306183990795 0.999749930239252 0.524917906204532 0.619912936634786 0.000108035218692877 0.000250069760748447 0.000156589252304524 0.000168567330317725 85 3601
6383 442624 3 0 60 "IP" "RO" 0.235306626568496 0.49242715929985 0.200127128376835 0.418253149323738 0.407084574691264 0.449850573862512 0.440367375236997 0.478547258797396 0.439278358915859 0.407385034324394 0.470952166321396 0.432505030547014 0.663774200845384 0.470370889608341 0.623458824996962 0.440655964332577 0.600671504746503 0 0.445625798750534 0.362112673329969 0.000132187299382617 0 0.00011291704396391 8.4706676915634e-05 0.399091723788411 0.999686485285005 0.554126479684951 0.637623069905923 0.000104584165702826 0.000313514714995163 0.000134804520550386 0.000179550087192761 74 3601
6384 330285 4 0 60 "IP" "RO" 0.241213250115723 0.502622884511976 0.195859615277472 0.407786049560675 0.404264960365204 0.454285028802422 0.438460079120942 0.484893430198226 0.440994862321484 0.399621750234253 0.473733382068535 0.425997736968323 0.670488244699536 0.475357429342147 0.61616792155534 0.435814858824139 0.637496086486626 0 0.461436847125667 0.383570182368677 0.00017429705813499 0 0.000116006086905674 0.000101440404859903 0.362187651496013 0.999660470684658 0.538287222802646 0.616120086155947 0.000141964959226235 0.000339529315342251 0.000159923984782049 0.000208291070515351 81 3601
6385 344469 5 0 60 "IP" "RO" 0.240797542946691 0.507713127172066 0.191040577522723 0.40248849711979 0.411876279756007 0.457878784656285 0.443197879021359 0.486795223089274 0.438650292305228 0.399271769669643 0.467888589681219 0.423919473103279 0.675675075152837 0.479067276299908 0.610001608510159 0.43160938081659 0.677127386946717 0 0.497080002365496 0.407337466684996 0.000410754419871701 0 0.000120627827835028 0.000185957925781965 0.322367728443404 0.999748639153513 0.502659728258421 0.592318547561216 9.41301900075376e-05 0.000251360846486811 0.000139641548248653 0.000158027828006278 86 3601
6386 217143 1 0.1 60 "IP" "RO" 0.242658235422677 0.503737984191375 0.196013054737921 0.406584145761809 0.396276835958049 0.449252488410303 0.426784191023136 0.480698182655744 0.453560426660065 0.402835719101613 0.484816963214919 0.430280576811957 0.665422897606853 0.470503052703764 0.62421112761876 0.44046767593523 0.660477379751231 0 0.446432348967884 0.388758241424248 0.000154195126499529 0 0.000120690228129048 9.62991129090925e-05 0.339276227149007 0.999767403029054 0.553238234383528 0.610971605997243 9.21979732623531e-05 0.000232596970946504 0.000208726420459236 0.000173853465599373 85 3601
6387 818923 2 0.1 60 "IP" "RO" 0.242105618800419 0.499451633927206 0.199566352991372 0.411096177367642 0.396790795662991 0.450381718445245 0.426953621549879 0.483418730661866 0.453130247220392 0.399092725845509 0.484184581334727 0.427501512930567 0.665691875854537 0.470047675273044 0.625677839524322 0.440825958660846 0.613099327167472 0 0.447608614669815 0.371732379179473 0.000124304983544432 0 0.0001044612352935 7.99849142926445e-05 0.386666835861372 0.999725583269453 0.552156514442554 0.628021148787687 0.000109531987611521 0.000274416730546922 0.000130409652338324 0.000166487118547499 83 3601
6388 109930 3 0.1 60 "IP" "RO" 0.239491611914882 0.497166646837131 0.199287391709882 0.413318169353483 0.401546314190035 0.454555909920139 0.43159716031362 0.486857722267847 0.448691963531598 0.396476433905323 0.479549254784724 0.423947309453886 0.667542723969969 0.471969985533939 0.621871590428342 0.438847299047173 0.631548022225569 0 0.48323703076758 0.388596930933682 0.000232622834476389 0 0.000134998193742692 0.000128566904737748 0.368113355718636 0.999728711048585 0.516513053846588 0.611115047498059 0.000105999221319007 0.000271288951415484 0.000114917192089419 0.000159454663521491 75 3601
6389 681189 4 0.1 60 "IP" "RO" 0.242474704887169 0.510960565116227 0.189634533488683 0.399154026328297 0.379152392415173 0.460222436476665 0.403977866910699 0.491899975429628 0.480036354136722 0.392478038611904 0.507779196601821 0.418786939466575 0.662162119333088 0.468784815922235 0.625891729862996 0.442074996277936 0.705361408756297 0 0.476877876474092 0.419702310887993 0.000198701381060336 0 0.00016581031120608 0.000129088837732343 0.294352081315387 0.999726365355152 0.522794527492558 0.580000780106791 8.78085472549064e-05 0.000273634644847716 0.00016178572214423 0.000167820167483093 84 3601
6390 728471 5 0.1 60 "IP" "RO" 0.237889017125389 0.508665561643097 0.187859464944699 0.40147959824385 0.405702692156995 0.457177375655077 0.429769959083896 0.482407007270624 0.457413453469307 0.406560703729142 0.481509199848221 0.428424833807944 0.669329051031425 0.473303840645429 0.619846543543924 0.437457426857464 0.694243174750558 0 0.475000705458928 0.40596521477647 0.000172585086439622 0 0.00017133989541851 0.000119051990389987 0.305509573928228 0.999740825671752 0.524638981770202 0.593745373532472 7.46662347745135e-05 0.000259174328248158 0.000188972875451936 0.000170359700667936 79 3601
6391 805324 1 0.2 60 "IP" "RO" 0.23425758787742 0.496215555532571 0.195804278557147 0.414232142069311 0.39941912025982 0.455257246921919 0.42227271761806 0.480804804906468 0.465227238494256 0.407853838685225 0.489194344162931 0.430123332893985 0.66159577146829 0.466151920386967 0.632344817146888 0.444806844727467 0.643022510759586 0 0.444452132004848 0.377837089195386 0.000159652841250517 0 0.000109667948164161 9.35774771011574e-05 0.356702676470479 0.999738884929973 0.555259390896207 0.621887620131363 0.000115159928684301 0.000261115070027113 0.000178809150780503 0.000181713196150428 80 3601
6392 198147 2 0.2 60 "IP" "RO" 0.243190314449976 0.509269259048053 0.191598254432225 0.400811462889419 0.386779185799523 0.458543926163025 0.411781999812392 0.491552967976377 0.472049016576368 0.391530698519558 0.499983351190377 0.419107531116239 0.66585187043125 0.470932193593319 0.623388111980189 0.439905567032087 0.721796281787164 0 0.491989367543714 0.429088419150432 0.00019762518762202 0 0.000115883510228936 0.000111043732159336 0.277931019014124 0.99971567949818 0.507767913972424 0.570645691641242 7.5074011089747e-05 0.000284320501820405 0.000126834973633495 0.000154845476166423 83 3601
6393 319922 3 0.2 60 "IP" "RO" 0.234739095154991 0.492690309578062 0.199451841112137 0.41796311582683 0.402576581444122 0.449251319874305 0.429109068345812 0.476984760828447 0.455878067778158 0.409674548176074 0.482335240875514 0.434098686166371 0.660653045814204 0.466111054663307 0.632228149089254 0.444958212954215 0.612044265942177 0 0.420495135021482 0.358170087881216 0.000136784316215111 0 0.000102470372750496 8.29242076930454e-05 0.387716670497619 0.999703999732639 0.579247551245421 0.641567085408391 0.00010227924398915 0.000296000267361202 0.000154843360346723 0.000179902502700117 84 3601
6394 479774 4 0.2 60 "IP" "RO" 0.237237556530495 0.500632324887435 0.194302303129074 0.409648856969287 0.394301211892688 0.45904553905101 0.416647734618404 0.488524905158353 0.47011749218385 0.397290367184437 0.494259261243241 0.422169906217799 0.663910932002344 0.468455182413974 0.628006232813218 0.442176023012801 0.686779413928752 0 0.488733975765757 0.41082702375064 0.000154354550325729 0 0.000136359240466091 0.000101438931881373 0.312400862713167 0.998714588523958 0.510967478002327 0.588391212782878 0.000665368807755465 0.00128541147604199 0.000162186991449492 0.000680324534600392 72 3601
6395 579290 5 0.2 60 "IP" "RO" 0.233628947862754 0.493177395926327 0.19807998349605 0.417310372098559 0.392652319347428 0.454615007739129 0.415379763108379 0.481382018114722 0.472548301763294 0.406367771868412 0.496563628873615 0.429544288645616 0.657262611406033 0.463069116543579 0.637538020311903 0.448059359069508 0.644305849170976 0 0.446346070540225 0.380481592249517 0.000189730656526499 0 0.000113532791445259 0.000105885581971264 0.355412890771459 0.999709718906943 0.553395611516481 0.619242295027387 9.15294010384463e-05 0.000290281093057147 0.000144785151848933 0.000170227141125581 88 3601
6396 773031 1 0.3 60 "IP" "RO" 0.237869871867016 0.50323338384665 0.192598915616717 0.406962345028128 0.379655320748124 0.462721248908744 0.399039631377703 0.492151595672493 0.49058246262544 0.394094047130088 0.513145969555643 0.418478035799395 0.65905815669545 0.464548360912803 0.634937170494481 0.446463488590319 0.704075174482837 0 0.487213453962812 0.420897415184135 0.000172409843582076 0 0.000170747247515528 0.000120973275894941 0.295668206346187 0.999731473878546 0.512479279528373 0.578824823301332 8.4209327394634e-05 0.000268526121454422 0.000136519261299118 0.00015678823863753 83 3601
6397 809326 2 0.3 60 "IP" "RO" 0.238498205408038 0.492950632074398 0.202317240169199 0.417677048501182 0.401029311182034 0.446251501949499 0.428561381359601 0.476535662653071 0.45496756700547 0.407730413126945 0.483284238075615 0.434680048071153 0.662138611973804 0.466093864093892 0.633666230235406 0.445141256439254 0.60526775999766 0 0.387848555924974 0.346568679172388 0.000141640986226162 0 0.000105235666606174 8.5962183632645e-05 0.394494279803374 0.99974078561583 0.611899659154801 0.653182197706996 9.63192127402613e-05 0.00025921438417038 0.000146549253618517 0.00016316093698278 86 3601
6398 160066 3 0.3 60 "IP" "RO" 0.23110064385752 0.479733918273892 0.208022949268799 0.431195010320688 0.403417512416828 0.443123088164184 0.429361482097112 0.470728007072118 0.455451742290834 0.415433611630565 0.482155488038577 0.440426509154006 0.654370944148026 0.459834478194401 0.643465626229499 0.451374883002558 0.544742560770775 0 0.41704168119689 0.331875789023728 0.000129743663346481 0 0.000101450833575261 7.97602328799507e-05 0.455001194347413 0.999733455567305 0.582696084336061 0.66786273527748 0.000126501218465678 0.000266544432695092 0.000160783633473609 0.000181715465911948 87 3601
6399 773043 4 0.3 60 "IP" "RO" 0.239258860261492 0.496026425366339 0.20019504456141 0.414379004507037 0.376349721256302 0.453447896592985 0.400475894683445 0.487648485459727 0.48324709119388 0.394171928721667 0.511841130346361 0.423171895022841 0.654157669186135 0.461551403936267 0.638904554519184 0.44963135982159 0.679786754528908 0 0.455420338883875 0.402723070447556 0.000231338320518621 0 0.000134308693821509 0.000129942662727972 0.319770192871421 0.998328747261461 0.544298073540899 0.596528168774158 0.000211714279152372 0.00167125273853847 0.000147278881403777 0.000618818115557988 85 3601
6400 695499 5 0.3 60 "IP" "RO" 0.234820157554212 0.494556268691111 0.197748596764841 0.416030268852146 0.390992805345282 0.454872375960789 0.414391247247901 0.483331027917187 0.472979327270713 0.403253299192028 0.497805314184903 0.427627009547 0.657752748207247 0.463932477919104 0.635864909996212 0.447323778256444 0.61323225317293 0 0.44092773744357 0.368531210305554 0.000208612133543803 0 9.76832063871137e-05 0.000107387536723011 0.386446893140813 0.999713052229972 0.558817044336459 0.631180751165898 0.000112241552712969 0.000286947770027912 0.000157535013583703 0.000180650991825333 87 3601
6401 261233 1 0.4 60 "IP" "RO" 0.23692288187101 0.500014900052638 0.194596863386894 0.410381869538502 0.393057526290771 0.452014723658949 0.414777657930523 0.479932523724978 0.473452129003474 0.406728757765842 0.497106151221364 0.431071912461081 0.65945900684587 0.464698043993178 0.634687306771552 0.446404907559717 0.666476805016037 0 0.424925075875481 0.381905524622628 0.000160927794914333 0 0.000117729427739483 9.73737804073541e-05 0.333254760943693 0.999500004054625 0.574623326917282 0.617693326265863 0.00010750624535491 0.000499995945374896 0.000333867779497825 0.00030377533110088 83 3601
6402 154602 2 0.4 60 "IP" "RO" 0.23863180026362 0.494578384367506 0.20089802772793 0.415850996676302 0.388923400988567 0.454485927997623 0.412406813657811 0.487136820085785 0.473222751388907 0.396058300693304 0.49929422279905 0.423655356359039 0.660336464756715 0.464768823416258 0.635538553769035 0.446208068417421 0.659843410112881 0 0.472454434693012 0.397776567940084 0.00014848999094555 0 0.000110446385253122 9.09247743537901e-05 0.339854328222256 0.999376160988958 0.527318401455525 0.601850316060696 0.000153771673917805 0.000623839011042059 0.00011671746621024 0.000282191224866764 81 3601
6403 674228 3 0.4 60 "IP" "RO" 0.232512813536013 0.48836125057808 0.201327096422937 0.422257629033344 0.385769809908615 0.458674731852781 0.405356915669421 0.488343483921373 0.484000444522415 0.39749931435263 0.506595824543038 0.422537056989946 0.654735084416711 0.460589455589323 0.642076975860459 0.450567088854786 0.620341155535854 0 0.446072603138498 0.373336400230469 0.000173054208295141 0 0.000193087124476009 0.000127982860826797 0.379051872716519 0.994438197767153 0.552591018164251 0.624313763467374 0.000433917539332108 0.00556180223284649 0.00114329157277458 0.00222185344133017 84 773
6404 781378 4 0.4 60 "IP" "RO" 0.234231742352875 0.49705566580434 0.194997523003112 0.413295971097946 0.37794795957784 0.459572589788851 0.395465245548063 0.487725674837485 0.495641497420447 0.399260332799735 0.516587147094834 0.423024917374703 0.652992017036221 0.459735630095474 0.642448438113204 0.451325316965135 0.677401367380051 0 0.464141603269922 0.402194392834669 0.000191220722224477 0 0.000139089041486073 0.000116348002791255 0.32233088457902 0.999697850159042 0.535576298192298 0.597522654943796 7.65273187038914e-05 0.000302149840957935 0.000143009496293815 0.000166604218743859 82 3601
6405 439313 5 0.4 60 "IP" "RO" 0.231087202854525 0.48399977467665 0.204150287320433 0.426877464504459 0.387247973914637 0.448818734420843 0.409005732400432 0.477266166320234 0.479753176970378 0.40900696169547 0.503715824973698 0.433842768529461 0.649120557022265 0.456630538837879 0.648530356653357 0.454947456229789 0.583852394577234 0 0.422552465847966 0.351358331965088 0.000236400865573919 0 0.000119489117716586 0.000124535614897284 0.415805137909918 0.999721756961118 0.577162828128197 0.648338524241983 0.000106066647274162 0.000278243038881716 0.000165216906120987 0.000178608178031716 89 3601
6406 481416 1 0.5 60 "IP" "RO" 0.236105564219431 0.497620053532487 0.19604056694187 0.412805428702451 0.382743470919185 0.444855280914279 0.403357745440049 0.472258667973872 0.485442990066875 0.414305879260866 0.509109432673839 0.438945651977363 0.649904940136163 0.457595515055256 0.64591500160574 0.453778978665006 0.656945088611989 0 0.402084728013333 0.372868811470604 0.000174468057779773 0 0.00017141529843802 0.000121039706456117 0.342805975417885 0.99978835818471 0.597587321088729 0.626866536667895 7.44679123463152e-05 0.000211641815289812 0.000156535599499325 0.000143612155044953 85 3601
6407 583282 2 0.5 60 "IP" "RO" 0.226209207097147 0.478700115382426 0.204558951256986 0.432178201873873 0.365925035412527 0.454877504231419 0.38158512670276 0.48290110803082 0.51187287895612 0.404078464528073 0.531736727542582 0.428057550255217 0.63661047691912 0.447479748412645 0.662534622999082 0.464250171034058 0.598172172701249 0 0.432841504720508 0.36352460523446 0.000163522601349988 0 0.00020323199298277 0.000129382473797322 0.40154058421068 0.999573367218403 0.566802269382714 0.636122709430291 0.000123720486721393 0.000426632781597203 0.000152993903794934 0.000223302861451735 87 3601
6408 137579 3 0.5 60 "IP" "RO" 0.233880524665472 0.483954530180654 0.206721122108594 0.426988682210775 0.40492120336049 0.432459609313516 0.430978248662058 0.458855897529798 0.454068510533803 0.427741827559382 0.480546842499328 0.452690818063983 0.652570931002475 0.457888764739757 0.647626291155187 0.453456703067422 0.555930613900991 0 0.350087694442949 0.3135622421572 0.000130872608703739 0 9.29414972916483e-05 7.73019714184564e-05 0.443835797311068 0.999728382264181 0.649599090533302 0.686165885511496 0.000102716179237445 0.000271617735819354 0.000220273526457986 0.00019457035988595 87 3601
6409 525489 4 0.5 60 "IP" "RO" 0.227555224187546 0.480533937499882 0.204084568995584 0.43027607120217 0.379047695906364 0.450677232511649 0.396956258107881 0.478025075706068 0.494235271286343 0.409052109081188 0.515463791213065 0.433134398566135 0.642417688396553 0.4516250469917 0.655728259179349 0.459847090683278 0.594774788029193 0 0.401166260811082 0.348342068529135 0.000165448599422407 0 0.000142485928987342 0.000107642002571591 0.404553508138031 0.997217927334807 0.598451653043591 0.650451457727201 0.000506255233352844 0.00278207266519321 0.000239600216339321 0.00109883174109161 88 773
6410 582057 5 0.5 60 "IP" "RO" 0.234471921733092 0.493912054117531 0.198112018690483 0.416776011522158 0.373059016876887 0.45163675236475 0.392092276699666 0.480729468451994 0.497945504632145 0.405268310123255 0.520262297687786 0.43040026772318 0.646819806353911 0.455297340004623 0.649718926068183 0.456103684312232 0.621421168979249 0 0.386968806275709 0.356636195298312 0.000200225640448814 0 0.000106010780833509 0.000108444564017971 0.378103856761939 0.998772838525137 0.612657205177965 0.642701560249187 0.000274748618363075 0.00122716147486268 0.000267977765492511 0.000553799888482691 79 3601
6411 86113 1 0.6 60 "IP" "RO" 0.233367501315841 0.486131088574866 0.204080568546114 0.424589985279497 0.363854074576707 0.453347580134772 0.382040697277969 0.485218762591451 0.507003718662822 0.398624532593144 0.530322692410392 0.425862135477326 0.64196832867158 0.451140487949002 0.656894694174097 0.460251592382301 0.597219152593257 0 0.390827693645932 0.351223697954909 0.000122996433359845 0 8.84596102610187e-05 7.5116677742753e-05 0.402558311484965 0.99975882738339 0.608905235198902 0.648532787897898 9.95394884182567e-05 0.000241172616610233 0.000178611544904753 0.000168397469449576 82 3601
6412 634936 2 0.6 60 "IP" "RO" 0.238247675973961 0.50196684976396 0.194130778771867 0.408219895982772 0.335501743615975 0.466488420973148 0.350601899712893 0.503663702785444 0.540093072788287 0.377468960490362 0.562297485623558 0.406940919514072 0.639242758268522 0.451906947595158 0.652911795411192 0.459329223522397 0.705729981038211 0 0.442557111931577 0.417996561627006 0.000223310619766642 0 0.000195581702420514 0.000152205694101445 0.293967299836174 0.999725105654228 0.557106299030212 0.581696179164045 7.94085058481829e-05 0.000274894345771498 0.000141007335790115 0.000155053514847373 84 3601
6413 670823 3 0.6 60 "IP" "RO" 0.231704862777106 0.488065622401615 0.200859232873172 0.422484340153974 0.352886787514232 0.461544199133914 0.367526351055883 0.493538243645669 0.524749427526035 0.390567319314852 0.545241335976999 0.417208377574431 0.638920356101179 0.449498550717913 0.658517606293616 0.461863842063622 0.654456667814207 0 0.462148417095591 0.399166196066903 0.000251009639350384 0 0.000136863570582439 0.00013870936546468 0.345206681326657 0.999753768566004 0.53756556127625 0.600540994118473 8.56412197857049e-05 0.000246231433995971 0.000149158057576458 0.000154100449159497 83 3601
6414 358310 4 0.6 60 "IP" "RO" 0.230033977488438 0.473131452938296 0.213199057066416 0.438029995581554 0.387452141466956 0.440880831508812 0.410226468257847 0.470689010391813 0.475913340439297 0.413616786309702 0.50158672070074 0.440709432101675 0.644200463976322 0.451348748890347 0.657964120440916 0.460114256591971 0.512495298304384 0 0.361783290275505 0.304687407866593 0.000163297733789461 0 7.97741993064689e-05 8.5015376750724e-05 0.487202804649703 0.999654822027997 0.63792335385112 0.695000375319269 0.000138599312123517 0.000345177972002476 0.000213581674068624 0.000227201437387502 86 3601
6415 592905 5 0.6 60 "IP" "RO" 0.23245061302682 0.482439447320807 0.206615951458896 0.428385718958094 0.361375169724374 0.451839122693607 0.379742863917276 0.483831102050328 0.509553683900825 0.399491823740827 0.533456262402343 0.427214823645351 0.63905775923581 0.448675071549594 0.661138705279722 0.463021937073422 0.591323312741326 0 0.412182836705577 0.357038109005156 0.000132066958180763 0 0.000136792906110511 9.53837075956007e-05 0.408448090087599 0.99975497383932 0.587496738840523 0.642696416287115 9.65302128949308e-05 0.000245026160680307 0.000183631547789829 0.000170091000132577 87 3601
6416 522993 1 0.7 60 "IP" "RO" 0.230854192915746 0.486743763451662 0.201545123355166 0.423964152918523 0.355971513979001 0.456714109982043 0.371097471941381 0.488167529269445 0.521834682562038 0.396659879731407 0.541972956117237 0.42284078389826 0.637197004896268 0.448419703612282 0.660792404501889 0.463186631000744 0.627742781331376 0 0.399905043929358 0.366322861107266 0.000174847081071411 0 0.000122052657656875 0.000105807632147365 0.371768803475004 0.997610861680074 0.599693013170686 0.632671920608222 0.000313568112549241 0.00238913831992646 0.000279890242299309 0.000899410652364476 87 2464
6417 63673 2 0.7 60 "IP" "RO" 0.23814732326978 0.499892803019538 0.19579949495281 0.410340867523178 0.327171646877365 0.463172759999249 0.340928000056871 0.49857491813593 0.551425360652658 0.383524275239776 0.572816385240226 0.412161536067071 0.633319526708087 0.446320350160695 0.663274312899027 0.465256940746699 0.702989010938031 0 0.432742639761466 0.415872167761334 0.000171205084064538 0 0.000116054821782853 0.000105117921147754 0.296775426559719 0.999765366481273 0.566982416273962 0.583878352776243 6.43574181858543e-05 0.000234633518726722 0.000158889142788586 0.000144361541274672 85 3601
6418 555023 3 0.7 60 "IP" "RO" 0.231005265716712 0.489038163479838 0.199471257643133 0.421627821670038 0.370819433541893 0.449313449606824 0.386231061526337 0.476484344614742 0.506700515506882 0.410854483927189 0.525921530327459 0.434761799815172 0.641071707291071 0.450263669684099 0.658248757360169 0.461100543025402 0.625375088864895 0 0.379785916040779 0.35456545234065 0.00107537719455243 0 0.000126433722255414 0.000426788273718433 0.373452304059567 0.99974656586505 0.619933454026866 0.644844407456373 9.72298809856538e-05 0.000253434134950397 0.000154196210099686 0.000163351929259258 84 3601
6419 373752 4 0.7 60 "IP" "RO" 0.233869520404615 0.489611674957748 0.201467787664144 0.420919614870562 0.339390920591495 0.458822138258153 0.35444395710906 0.492841162387056 0.537543564134064 0.389712088557492 0.55973126451232 0.418101645714073 0.632976049829439 0.445579667063346 0.665095614009922 0.466308577950774 0.641299214586067 0 0.419209953131354 0.383678546998326 0.000154451549022911 0 0.000111896348983655 9.63110716248904e-05 0.357999667287469 0.995671666522547 0.580494730868959 0.614756867482454 0.000546666577441538 0.00432833347745282 0.000183419650702955 0.00146827444759529 87 1011
6420 688369 5 0.7 60 "IP" "RO" 0.232238384785574 0.494063370778356 0.196161399397983 0.416585196711083 0.330160144518808 0.464816856506915 0.341780853772235 0.496117016901054 0.554444698727831 0.389137498233647 0.571841589490339 0.414642774313661 0.629726885298436 0.443462996971983 0.667952497878722 0.468227201092394 0.683131846116424 0 0.427713377396507 0.403314498923328 0.000199675895347494 0 0.000126867358665162 0.000118558000572505 0.31602845654673 0.998563004832782 0.571995566047689 0.595881407526315 0.000640021441499157 0.00143699516721784 0.000164189197138297 0.000685535549784395 88 3601
6421 258812 1 0.8 60 "IP" "RO" 0.23324718806242 0.487435011301652 0.202852068945421 0.4231581246113 0.344732744499391 0.458595957621001 0.358870487616646 0.492402583266976 0.532746110592403 0.390430179146977 0.553392956585255 0.418609972996374 0.634911539122616 0.446170998883214 0.664440213815111 0.465122625805797 0.644548959268239 0 0.398422208520031 0.375391140965397 0.000303652531630632 0 0.000169910877550409 0.000170523724177474 0.353446387949688 0.992733288743235 0.601034783115233 0.621641187448354 0.00170100025044208 0.0072667112567646 0.000373097487185506 0.00279714786207133 83 526
6422 517460 2 0.8 60 "IP" "RO" 0.234728587161257 0.499586374553423 0.193300119500686 0.410628866811061 0.331580292389367 0.463851837193369 0.34248984571642 0.495792224370041 0.553629876533651 0.38902840862311 0.570552048825844 0.415087531072994 0.632444651952625 0.445480757858468 0.664629262079067 0.465908850169122 0.712470854803384 0 0.407595790258611 0.4071753985013 0.00106272047665749 0 0.000543962110963002 0.000584250995658728 0.28634912804015 0.999531079862536 0.591686890304903 0.592006439297339 0.000117296679808028 0.000468920137463924 0.00017335732552254 0.000233911205702619 83 3601
6423 12859 3 0.8 60 "IP" "RO" 0.227734096216225 0.473421418857784 0.210943815586229 0.437625399955818 0.362517827304897 0.453735463395272 0.378486020128122 0.484715398589128 0.512524865083305 0.399789806260027 0.533644179049601 0.426418177010289 0.635860741566309 0.445461551097555 0.667101151257895 0.465981234419318 0.543625763202111 0 0.387447426994708 0.329347693769786 0.00025658441884268 0 0.000134963070018097 0.000138577736118649 0.456005615715429 0.99972821522776 0.61220154818195 0.670318254339898 0.000112036663618233 0.000271784772239549 0.000216061753324461 0.000195474154197396 82 3601
6424 41877 4 0.8 60 "IP" "RO" 0.233260676417705 0.491135403465405 0.199474240178119 0.419325119493131 0.32933952074597 0.463625622665622 0.341618952588004 0.498383861970805 0.552080912611256 0.384158401091503 0.571390922352218 0.412446565479332 0.6297432481235 0.443482586557399 0.667593897029498 0.467957263594917 0.670777333732553 0 0.424333363556365 0.398248528019165 0.00188865360877964 0 0.00275277437384818 0.00168474278482626 0.327249365599633 0.999675438312914 0.57275270497512 0.599888815179396 8.46470590348768e-05 0.000324561687086515 0.000161157094666209 0.000177914016612944 85 660
6425 502030 5 0.8 60 "IP" "RO" 0.225317010080477 0.472513057978633 0.209569413441256 0.438670433312562 0.333634611066767 0.456692543782115 0.346106363849786 0.488272487515559 0.549706237450552 0.396439619092979 0.568483803213107 0.422853939075885 0.620480587504918 0.435409101674618 0.682642341713021 0.476902408639423 0.57375155773995 0 0.377627889414726 0.34268267478963 0.00017584412112155 0 0.000159934963984773 0.000121026485364427 0.425948731645594 0.999564883330755 0.622033678291195 0.656965820237731 0.000123866493333924 0.000435116669244526 0.000178497330094186 0.000230478487275043 86 3601
6426 724978 1 0.9 60 "IP" "RO" 0.228276761711019 0.480384494955774 0.205351660479627 0.430547825368807 0.294572696288112 0.467251436316443 0.305709914098347 0.508010680423139 0.588726396326746 0.37083272952479 0.60980947701 0.402614819108143 0.609188828013297 0.431267138738894 0.685131223405395 0.481097395026497 0.653973939479213 0 0.432922436386528 0.403511824497624 0.00019402129004199 0 0.000162375196701721 0.00013242654337042 0.345037462828325 0.99308105413701 0.566335140837397 0.594071473081732 0.000794576402419802 0.00691894586299035 0.000580047579373636 0.00228427587727342 85 3409
6427 441770 2 0.9 60 "IP" "RO" 0.230880846139932 0.481290637635461 0.206374920070725 0.429448533916079 0.327181452571404 0.457776610500334 0.34051367196245 0.492867580462092 0.552302972005229 0.389121012508167 0.573334082491412 0.418189861065024 0.623359877675801 0.438162915252021 0.677086912327422 0.473720246043949 0.620928918244829 0 0.415715526405913 0.376913858981079 0.000603032987249623 0 0.000149055507854393 0.000274166407407539 0.378046835809532 0.997277056402777 0.583890609520994 0.621824315339679 0.000421212958389662 0.00272294359722334 0.000244808565238025 0.000987659271834461 79 775
6428 567747 3 0.9 60 "IP" "RO" 0.219217146124094 0.457543820845134 0.218552868791776 0.454411740295627 0.333201804668365 0.456411059533162 0.345706490608327 0.489714409756665 0.548296534206444 0.393484722576152 0.567733320829341 0.421478836043662 0.614023578224857 0.430895193104057 0.689443497183074 0.481305852679024 0.505688107145936 0 0.378586540496269 0.316852602762371 0.000128727803873882 0 0.000109270622928081 8.53607272076592e-05 0.492456250674984 0.993409378956654 0.620711654161066 0.680378263830645 0.00172691437520571 0.00659062104334554 0.000592534719737022 0.00268377267977627 75 2450
6429 353935 4 0.9 60 "IP" "RO" 0.230107264072382 0.488882515500253 0.19905310789331 0.421756243507634 0.29746057041078 0.470191716753735 0.306616851627405 0.505783482411813 0.591902740951776 0.377053716823195 0.608732659471002 0.405039799233464 0.61393340765464 0.433228691188347 0.683531336780795 0.479056767114502 0.657227408757697 0 0.418862120652158 0.399053753882688 0.000149441023872148 0 0.000171359916049096 0.000119239035463487 0.342524775375394 0.999361038605649 0.580770328034969 0.600553064524965 9.83748430367639e-05 0.000638961394350803 0.000196191396823412 0.000273942556883655 81 3601
6430 323038 5 0.9 60 "IP" "RO" 0.226719422666404 0.477090984529798 0.206530940870783 0.433782329198259 0.340699672723406 0.459073225665786 0.35316523376721 0.491460813240507 0.541714121335058 0.392460482486223 0.560300667135116 0.419410814233002 0.626605871861 0.440409195928963 0.673618242781423 0.471333579237343 0.625837431140093 0 0.44605294178546 0.384599167062494 0.000150315373934331 0 0.000151865723804734 0.000108496418792845 0.371183796650047 0.971573667502227 0.551289782676673 0.60536361946023 0.00282845683592517 0.0284263324977733 0.00250540981406238 0.00992871705848321 85 1493
6431 298720 1 1 60 "IP" "RO" 0.226674867636115 0.477469041780807 0.206310507203869 0.433251565440341 0.283233717291729 0.469296203291634 0.292838185927062 0.509738584929311 0.603018142389668 0.369690080283742 0.622233979915537 0.400916477533839 0.602939827927796 0.426424823319005 0.692664618540574 0.485731685403524 0.609804907436514 0 0.412366223037666 0.38183055450359 0.00154571419413567 0 0.000224762172057329 0.000656860140559781 0.385931444858596 0.976604522458047 0.586019256430497 0.610105369619929 0.00271793351075404 0.0233954775419526 0.00138975835978017 0.00740721573592126 85 1018
6432 482493 2 1 60 "IP" "RO" 0.222418543226238 0.471326479735134 0.208473159636671 0.440239128187631 0.301667178210591 0.461832835888032 0.310878012876715 0.49496050801473 0.588001322194595 0.388867616963097 0.604839252774324 0.416258956863823 0.604168550275549 0.425303121231827 0.696907629215518 0.487545758214298 0.571529353342857 0 0.346878427541552 0.337042340841481 0.000223615572730767 0 0.00026914274178056 0.00018176441913619 0.427353157036256 0.992871837873183 0.651349491631993 0.660012826823281 0.000893874048156014 0.00712816212681729 0.00150293808467427 0.00276306791610259 86 1251
6433 875013 3 1 60 "IP" "RO" 0.224456244006296 0.467743055931474 0.21348464135456 0.443630692585221 0.340359986410298 0.432765090753035 0.357920348444181 0.463943523382253 0.530734360879072 0.419640694966724 0.555032788868599 0.448057605577619 0.611018782587962 0.429764002231754 0.688672169277458 0.482350555240949 0.534126645400471 0 0.329648238441886 0.309030074922989 0.00141308703019418 0 0.000384073815701553 0.000646875112493343 0.429232274276151 0.789153628059755 0.638124971382938 0.605782896644653 0.0352279932931835 0.210846371940245 0.0318427163594739 0.0845401533198653 82 1492
6434 748582 4 1 60 "IP" "RO" 0.226495667782298 0.477335334645368 0.206773815452783 0.433761853754396 0.265439654267979 0.467178188827513 0.274446299342883 0.507326016603531 0.624247351758152 0.372897476742901 0.643390405098082 0.403783585568637 0.592804589330043 0.419413962262094 0.705346229703309 0.49394432611888 0.63668756342007 0 0.367633208874754 0.380045152886566 0.00141642595008346 0 0.000132566149369847 0.000582632220631085 0.356657299365906 0.943836333915223 0.627081593742444 0.601893204133868 0.00523871126394053 0.0561636660847766 0.00515263123343241 0.0174790107589351 82 1730
6435 422733 5 1 60 "IP" "RO" 0.230313248537572 0.488902719779156 0.19925396076443 0.421552494565702 0.263486028449209 0.467701342060871 0.27172788729496 0.507110775433105 0.628839855474991 0.373961876346241 0.646724393952146 0.40438882792419 0.595906933792611 0.422113196458818 0.700654826675046 0.491377632922932 0.665365899218662 0 0.410992792649865 0.409479666243249 0.000176759727583648 0 0.000185549402501872 0.000137974239917243 0.332914797124907 0.920500154278848 0.585237136865864 0.569471537972287 0.00154254392884796 0.0794998457211524 0.00358452108176927 0.0209108215445466 87 1481
6436 697275 1 0 70 "IP" "RO" 0.244366316232608 0.509582155592767 0.192272444930782 0.400581161847293 0.400765709643188 0.453345545830567 0.434220006133097 0.48457101618096 0.44503575537774 0.39928603020933 0.477438713938575 0.426292492021082 0.671421943969485 0.476218708546345 0.614433337724317 0.434681480025305 0.696827266430529 0 0.463789976102686 0.407430427492566 0.000149140836678874 0 0.000112661523731427 9.171232343543e-05 0.302944412885392 0.99973194454611 0.535968076549698 0.592324635813257 7.91798473999886e-05 0.00026805545388997 0.000129285823884486 0.000153224370742055 83 3601
6437 370558 2 0 70 "IP" "RO" 0.239706695635805 0.500839126553609 0.196157350215779 0.409587284536962 0.412867952636561 0.457660540366249 0.443814403070372 0.487465706170645 0.43800106673537 0.397972969919625 0.467573577306696 0.423275501461904 0.67497094213721 0.477360800989373 0.614144368543277 0.433497430885267 0.649390248390266 0 0.494084743879242 0.396063908039306 0.000145631644600908 0 0.00013534097187466 9.71143082778113e-05 0.350343075264288 0.999418541938393 0.505641672851828 0.60356972913707 0.000121044700844902 0.000581458061606684 0.000138242297055064 0.000269248515346278 83 3601
6438 499853 3 0 70 "IP" "RO" 0.237552839788 0.502877837832437 0.19261701213213 0.407434650176733 0.407841862038996 0.451285944239295 0.437161073919354 0.477624941446621 0.446279443826199 0.409987114616767 0.474635051622984 0.433344591407603 0.667116742927146 0.472389890309875 0.620750291353613 0.438646025429716 0.693347221315456 0 0.450985417356705 0.397091790992987 0.000163016773460159 0 0.00011666017107817 9.69508278343359e-05 0.3063976603502 0.999656400737995 0.548752407871088 0.602623345501411 9.2101560883491e-05 0.000343599262004948 0.000145514601129616 0.000187912677767625 86 3601
6439 277908 4 0 70 "IP" "RO" 0.243602543571713 0.515490228465299 0.186538843494014 0.394449357185554 0.394515537131633 0.455758199091064 0.422198288318003 0.484187629834962 0.460951486761241 0.401966393142777 0.489392630708659 0.426553187745848 0.668739411683062 0.473785695065936 0.617997783446023 0.436978940801199 0.746162746157212 0 0.480800490531355 0.431946715175719 0.000245258970164532 0 0.000126764453618888 0.000131358273105893 0.253534322408637 0.999699708530186 0.518937443012236 0.567765024054354 5.76724639862006e-05 0.000300291469813674 0.000135302002790967 0.000156902496821445 85 3601
6440 190786 5 0 70 "IP" "RO" 0.239854882800163 0.506787756765109 0.191223066124096 0.403483538387426 0.391664051859578 0.453393254658146 0.421621738174201 0.482491787323445 0.460922289724575 0.403529695183209 0.490868124188816 0.428422995349747 0.662383536059025 0.470141374035086 0.623449058577987 0.441093819626259 0.691440133052557 0 0.450043108180861 0.401353899399356 0.00113169508794382 0 0.000396539200664263 0.00054093434589029 0.307316001031645 0.999754856276533 0.549362306402448 0.597923753791217 0.000112170827854548 0.000245143723467156 0.00019804621602741 0.000181412463536406 87 3601
6441 355536 1 0.1 70 "IP" "RO" 0.238325208231246 0.499130957317339 0.19654162938684 0.411358108458277 0.403739541279069 0.451471753741814 0.432328466704605 0.480365061364754 0.450658290115453 0.405386953101518 0.479315600262646 0.430540611775441 0.665930855741688 0.470575007791801 0.624564250995325 0.440445099667855 0.632014995215453 0 0.467882467457564 0.382433388134372 0.000213296575579992 0 0.000127169932491347 0.000118679589546927 0.367683131959566 0.999768924462032 0.531849890574335 0.617298051555721 8.85762494012443e-05 0.000231075537967764 0.000140472035609221 0.000149880720360039 85 3601
6442 307288 2 0.1 70 "IP" "RO" 0.23500206777494 0.494915646744809 0.197935430767197 0.415738297757852 0.405213115870007 0.448545604771229 0.434520068124783 0.476032514259423 0.449380306125575 0.411085513543657 0.477180915893571 0.435040544150225 0.661881428095558 0.468253644302458 0.628168340601813 0.442900709464116 0.589337596275875 0 0.431568996524349 0.353484020596339 0.00015731935816543 0 0.000138733855322504 0.000102312986838384 0.409800380958013 0.997340153185689 0.567881084275323 0.64520263075555 0.000704703407946235 0.00265984681431139 0.000411185345004916 0.00121103566127265 84 3601
6443 575280 3 0.1 70 "IP" "RO" 0.242252211052971 0.508315928492401 0.191585971891804 0.401725778785265 0.378987002673341 0.45849538515639 0.404241960745262 0.490415712382392 0.479704052421454 0.393423828260504 0.50836250094926 0.420301008276953 0.660993404967836 0.46769920244456 0.628149912232782 0.443425908574655 0.726197421744275 0 0.477373622429876 0.427649955754957 0.000213099691217372 0 0.000149233961763864 0.000128644354253995 0.273519832588671 0.99966958601427 0.522314653983498 0.572043345709569 6.96459758366143e-05 0.000330413985730062 0.000162489624861936 0.000178054181220255 87 3601
6444 67755 4 0.1 70 "IP" "RO" 0.237321697834695 0.495908506528844 0.198739360727933 0.414601780285135 0.391004235823377 0.45245579149496 0.417737939344385 0.483067188445033 0.465499233576155 0.401629206398314 0.494111646893215 0.427758393127079 0.659051711493863 0.465520210237783 0.632303580715167 0.445548626769983 0.628551312774675 0 0.464363192627704 0.382855040845996 0.000191750723010152 0 0.000132089697767936 0.000113528546427128 0.3711604307088 0.999769211803674 0.535386732226193 0.616887076997564 9.65057935153862e-05 0.000230788196326181 0.00011798544833511 0.000144353610012718 86 3601
6445 179279 5 0.1 70 "IP" "RO" 0.237000101399985 0.495673879659966 0.198669892962306 0.414846848596759 0.394532429364968 0.450106003723398 0.42245016087945 0.478838465395832 0.461711537021003 0.406969313690732 0.489918694613004 0.432054640165149 0.659319317944168 0.465536011459442 0.633010318318174 0.445734759877076 0.629987061885178 0 0.464559087594754 0.382493339416971 0.000181654163822571 0 0.000146539361244286 0.00011457001518786 0.369721912674068 0.999757814729091 0.53512064875734 0.617220519076625 0.000109371276931513 0.000242185270909105 0.000173724286662637 0.000171571491216394 88 3601
6446 439655 1 0.2 70 "IP" "RO" 0.23853285864888 0.496620193508112 0.199082612629664 0.413824887305224 0.392417001855099 0.451660423199832 0.420424064306684 0.483937749571659 0.462419016053933 0.3993750712613 0.491470219677903 0.426927395826003 0.660571571176345 0.46704912837438 0.629979656287281 0.44402316916621 0.657676538902274 0 0.458143892823696 0.391254213977254 0.000153458441779158 0 0.000112943379820087 9.33479441582456e-05 0.342096153814377 0.9997427194173 0.541618155003493 0.608505809123445 7.38488415703328e-05 0.000257280582700047 0.000125008792991151 0.000146628955142406 86 3601
6447 693284 2 0.2 70 "IP" "RO" 0.241448306883176 0.507984234135436 0.191250099099411 0.401980259340461 0.370324879674894 0.46382567358334 0.391834804000795 0.497083060984531 0.494739166887384 0.386174312213443 0.520591882369941 0.413467550693293 0.658523583512293 0.465543213081584 0.631706838649825 0.445442929594038 0.741860580454414 0 0.501983139327625 0.443881601210184 0.000222293702309869 0 0.000114409405247532 0.000120446876280167 0.257834211308604 0.999503947212037 0.497744849905121 0.555769639088789 8.29145346724552e-05 0.000496052787963255 0.000157601362006265 0.000228312824747063 79 3601
6448 874137 3 0.2 70 "IP" "RO" 0.232960050832359 0.4920937086443 0.198422317469285 0.418498679568623 0.403965349174292 0.45529067337525 0.427556648450313 0.481412925086196 0.460029359160626 0.406830649232512 0.484188360071422 0.429437431109398 0.66258806210713 0.466810962095225 0.631852321665854 0.44426286459096 0.63585291916733 0 0.463410357276218 0.38040124858008 0.000246861143281018 0 0.000174272819038751 0.000145756520211224 0.36381418117307 0.99974022740949 0.536283802746119 0.619297702424125 8.60385163184372e-05 0.000259772590510168 0.000131567158623494 0.000155292475582932 83 3601
6449 649495 4 0.2 70 "IP" "RO" 0.23310464026542 0.492636610749207 0.197908145809091 0.417857657760187 0.401380905748857 0.454248081448005 0.42508844852661 0.481042753660668 0.461749397450006 0.406456891079175 0.48633395792038 0.429788697556571 0.660919133863851 0.466100428936683 0.632011290073681 0.44482227597358 0.633426455683528 0 0.486912608126599 0.388142464475957 0.000660008596238518 0 0.000110517879796761 0.000268722397476306 0.365829661757965 0.999655872284783 0.512856228282787 0.611412171440195 8.38739622694567e-05 0.000344127715217058 0.000120645710817847 0.00017664168637117 79 3601
6450 313286 5 0.2 70 "IP" "RO" 0.236825641961795 0.503472596270561 0.191435233532035 0.40674107596609 0.395123418691866 0.457191002732497 0.418549730330656 0.484920902984767 0.468121183823143 0.402143141895956 0.493056895693399 0.425907209270313 0.662982852673977 0.468765881794337 0.626567396391584 0.442124966163063 0.691021381211405 0 0.467787570278568 0.404827781218429 0.000175199084811372 0 0.000133990797922273 0.000107917108881367 0.308732645051652 0.999659766117379 0.53191967321607 0.594881604442076 7.07746521317601e-05 0.000340233882620638 0.000158765707439523 0.000182697230613432 82 3601
6451 504979 1 0.3 70 "IP" "RO" 0.237391666420753 0.500362623181889 0.194634648639575 0.410003274447326 0.403323322944411 0.451039227640211 0.426923942589481 0.477197418865731 0.460549620628926 0.410658444600173 0.484879355541926 0.433856328091499 0.664572941713064 0.467941986296552 0.630238681254125 0.443143663545398 0.661593643509991 0 0.427309820449902 0.378724230935611 0.000166585820777532 0 0.000112440538524265 9.70003328034028e-05 0.338133113074148 0.999705743061794 0.572441070712813 0.621004223904785 0.000106657595083434 0.000294256938206051 0.000136668298760511 0.000174544826800542 86 3601
6452 107828 2 0.3 70 "IP" "RO" 0.238184147018256 0.501029537954631 0.194811469577031 0.40925869610042 0.379038404314303 0.459973883464961 0.400772870779577 0.491478446573934 0.486373286955811 0.393052287067702 0.511561061567368 0.41911018241149 0.657690290907888 0.464322511130395 0.634524256588787 0.446753513853358 0.69601851012249 0 0.493984982975186 0.420747163585035 0.00019115963523657 0 0.000137804951033285 0.000116297040750935 0.303038551543922 0.994382204977915 0.505780037236229 0.577177258575768 0.000751778698351577 0.00561779502208514 9.71748375517586e-05 0.00195928079844669 84 2926
6453 382598 3 0.3 70 "IP" "RO" 0.237523041935839 0.49015095349513 0.204117703066 0.420477882492791 0.407674852011317 0.439487095200454 0.438827999124874 0.469690638729154 0.441818657253547 0.414048711401035 0.472558331942383 0.441549204480079 0.661104015541724 0.466284522834276 0.632051387393291 0.444805504619958 0.614114278250903 0 0.412159897108398 0.355891097475556 0.000148187034164947 0 0.000102620521165141 8.69279378300678e-05 0.385632695668714 0.999750381648457 0.58759526354729 0.6438596546953 0.000104839046217265 0.000249618351543407 0.000142218823146432 0.000162319891314077 81 3601
6454 487169 4 0.3 70 "IP" "RO" 0.234343750665915 0.495895485834284 0.195942356998591 0.414425074354175 0.386415209293719 0.456684751700967 0.407414799994452 0.485070003626496 0.481105369776368 0.40145647142961 0.504597044924477 0.425717779706375 0.655893731163257 0.462597015102952 0.63722327760158 0.448449979285748 0.690411580126483 0 0.483016899819089 0.411252360011494 0.000171259517034932 0 0.000117301950858877 0.000101144381905966 0.309337571215005 0.999764811528069 0.516731454706677 0.588501221716114 7.95891414777518e-05 0.000235188471930967 0.000134343523375113 0.000145273890486138 85 3601
6455 4603 5 0.3 70 "IP" "RO" 0.238488584295788 0.50011501573942 0.19576422158421 0.410177055247608 0.369023775711142 0.460228572386695 0.389466682356329 0.493114261594459 0.497564683408498 0.390118333224722 0.523084403219951 0.417523509410415 0.653114758344706 0.460851009349774 0.63960572990082 0.450314235525919 0.684500822614982 0 0.482319376997021 0.415399082985167 0.000223011093229965 0 0.000170984822827812 0.000140167831752537 0.314859971878549 0.998824719230182 0.517381309000929 0.583924793327548 0.00041619441323867 0.00117528076981756 0.000128329179221668 0.000535955855532875 84 3601
6456 289803 1 0.4 70 "IP" "RO" 0.230776610814499 0.484206852692933 0.20357680110294 0.426628035276593 0.386537043538368 0.445536151573153 0.408691880436045 0.473067005636838 0.479030034326386 0.413633839568348 0.503614343249436 0.438215313802327 0.646813208370259 0.455204321975945 0.649908738050307 0.456277373531634 0.573091076819974 0 0.38140671678028 0.333286760320596 0.000270508923971298 0 0.000225857483668228 0.000173008645258439 0.426495608537321 0.999733514878744 0.618201266123471 0.666351840934843 0.000142805718734252 0.000266485121256071 0.000166159612580436 0.000188390099301911 81 3601
6457 205730 2 0.4 70 "IP" "RO" 0.235084703049298 0.491600595294015 0.200633866072195 0.419057014555814 0.392570563615414 0.451201112161336 0.415101672660058 0.479775709796507 0.471974062412803 0.406302211658271 0.496501690794169 0.431249791068106 0.656970540937673 0.462040433942725 0.639772003107732 0.449062426290668 0.591685128607878 0 0.420239156372556 0.353282970535688 0.000167419927865522 0 0.000116782695221342 9.92372422934659e-05 0.408033120341977 0.999730615707129 0.579477154143983 0.646438376145224 0.000114331122279588 0.00026938429287123 0.000166906788239423 0.000179416076795349 75 3601
6458 565540 3 0.4 70 "IP" "RO" 0.23107463246432 0.487380862670826 0.200902032394155 0.423272299897547 0.393169111412732 0.452243093842375 0.415308886561486 0.480117526416034 0.472828284059661 0.406352190264325 0.497111160288543 0.430803881207922 0.653780735091873 0.46077380291292 0.640492269556148 0.450568269327697 0.624805331898446 0 0.462087000493065 0.378038152742616 0.000155897925381257 0 0.000151617770563794 0.00010681539682946 0.374948952593966 0.999764913397112 0.5376188432837 0.62170272056003 8.98175822067523e-05 0.000235086602888393 0.000142538452671344 0.000152311300524365 85 3601
6459 240436 4 0.4 70 "IP" "RO" 0.233450468466651 0.494118456369183 0.197014947776478 0.416344876842817 0.373126794340242 0.461077195071798 0.392233551051618 0.492236796032392 0.498025579349604 0.392723041206403 0.520227223118854 0.4184028175661 0.650552463172671 0.459279583390268 0.642389258054482 0.451918018254423 0.649032900601377 0 0.493475291829669 0.403625370842529 0.000250371901482499 0 0.000162197814837109 0.000145821735883309 0.35061144776974 0.999528131221213 0.506225724321021 0.596004687084362 0.000105279727400191 0.000471868778786702 0.00013678603447288 0.000224120337225241 86 3601
6460 848607 5 0.4 70 "IP" "RO" 0.229027537845451 0.484942006631136 0.201363932904453 0.425789594296402 0.391153930136479 0.452375806766291 0.410947837437058 0.478771554267587 0.478729134914717 0.409214372716584 0.50060287363456 0.432314261591082 0.650792406296837 0.45794885943539 0.645335686720104 0.453182218769044 0.616692559932243 0 0.419662155850528 0.360034608565633 0.000150857880057783 0 9.68089760340382e-05 8.60540202662254e-05 0.38305408883741 0.999642494284422 0.580006019274611 0.639653094377524 0.000102493350288764 0.000357505715578411 0.000235015898826591 0.000226243036575869 81 3601
6461 855242 1 0.5 70 "IP" "RO" 0.234247241148181 0.491416277479905 0.200045819559343 0.419185520004134 0.38303764836268 0.452165177447906 0.402465259021003 0.479863985359781 0.487017984298536 0.407004298971715 0.509525074058874 0.431066840812648 0.651848654053474 0.457742982242574 0.647056961194469 0.453438913997361 0.616302022963995 0 0.451851243611529 0.374820964451471 0.000192158957591668 0 0.000177951913496914 0.000129632286998734 0.383389757734863 0.99964403150734 0.547847973856246 0.624859056011947 0.00011606034355038 0.000355968492659994 0.000122830618727839 0.000190347249583581 83 3601
6462 289610 2 0.5 70 "IP" "RO" 0.236066019189244 0.487219115433452 0.205585841353379 0.423610506759199 0.390599595780312 0.441147129799621 0.415379801850168 0.471048726167987 0.468832460042812 0.41298072193745 0.496260170710845 0.440294349883024 0.651939381979211 0.457935417312902 0.64649243234351 0.453341169536215 0.584554572012553 0 0.368740838785893 0.333939940515932 0.000131097231283617 0 9.68375894612382e-05 7.96542869916461e-05 0.415203488836663 0.999735873970305 0.630988349148169 0.665801643365871 0.000110841919499662 0.00026412602969538 0.000173974476476763 0.000178761831205382 87 3601
6463 460244 3 0.5 70 "IP" "RO" 0.236319545903042 0.498081271030511 0.195957848588608 0.41231267274877 0.360110132461408 0.459548075608637 0.377437308663848 0.490891605301216 0.513235907978928 0.393947706958441 0.535442949660178 0.419942940328111 0.646148649938064 0.455226060022009 0.649549656057293 0.456152777479958 0.657679630432859 0 0.441462265383306 0.392791595727546 0.000159022327942679 0 0.00010398496127385 9.40044560177734e-05 0.342076833351108 0.9997525365528 0.558292186701014 0.606963032892138 8.4513888090218e-05 0.00024746344720014 0.000141562954406269 0.000151366924297445 85 3601
6464 740832 4 0.5 70 "IP" "RO" 0.236438029800356 0.487580786895859 0.205436865000571 0.423164059330889 0.369747097730363 0.446968876794651 0.392716548759641 0.479987706334418 0.491710836882616 0.402148575887546 0.519653697668236 0.431120512115108 0.644796017062862 0.453611335383165 0.652366571385652 0.457796431556441 0.600240643985501 0 0.405718290579001 0.357246801571424 0.000151454529159546 0 0.000111886781869107 9.34112937003536e-05 0.399489220477341 0.99977517073922 0.593909778311805 0.642461376758756 0.000118681007998742 0.000224829260779977 0.000260044327324928 0.000198410376118814 84 3601
6465 621534 5 0.5 70 "IP" "RO" 0.235092697644288 0.494876961962776 0.197801511811325 0.415547572673145 0.368981612951659 0.455412012532192 0.387839282104361 0.485854705724905 0.501872345289371 0.399499716376291 0.524530738674541 0.425008422837145 0.647289510386214 0.455985005054536 0.648487542644156 0.455241645229389 0.663025674445675 0 0.436780646773721 0.390222297597997 0.000315368595804779 0 0.000457335782043068 0.000272578414007309 0.336529834960552 0.999091500722419 0.562596717744576 0.609135391188078 0.000129121997968629 0.000908499277581339 0.000165299699659822 0.000369732799917803 86 3601
6466 551803 1 0.6 70 "IP" "RO" 0.229152454532158 0.481881387977086 0.204318909985029 0.428992681521187 0.374178999663296 0.449244384526797 0.391984964506175 0.477290646178199 0.499684292829969 0.409439020965674 0.520982470877572 0.433884652834021 0.640864146627205 0.450184040301371 0.65888056688285 0.461497497802641 0.583169880220866 0 0.406817524585719 0.347927120986687 0.00015178416905202 0 0.000162045519605097 0.000110074524373886 0.416537092327978 0.99977364066657 0.592825900059567 0.651777652948814 0.000141243282103449 0.00022635933343001 0.000194529835109572 0.000185151540124835 86 3601
6467 351490 2 0.6 70 "IP" "RO" 0.230006931592764 0.482800648157615 0.20436934904261 0.4279580732953 0.36661318913405 0.459883088607607 0.382996282546689 0.491002505930938 0.50784685773384 0.394035239388135 0.528636873436052 0.419921404936183 0.643255070463592 0.452087181369609 0.655310397603597 0.45902392799788 0.592251627599617 0 0.412711296585765 0.355300119666788 0.000149629383409745 0 0.000133316552122101 0.000100014821763301 0.407503035876549 0.999736201863386 0.587007835022129 0.644436594139638 9.57071404245381e-05 0.000263798136613975 0.000147551839984365 0.000163271371810405 80 3601
6468 194703 3 0.6 70 "IP" "RO" 0.232809852335244 0.488693175358846 0.201286794610702 0.421754931786699 0.364205269667903 0.464796228700674 0.380231721771129 0.49678425249377 0.510959713435012 0.387700964950901 0.531768493915157 0.413809783387017 0.647310601519532 0.455089874094149 0.650617133803658 0.455929932810877 0.660350266563301 0 0.488491828905843 0.408103226383236 0.000165909124235357 0 0.000117021374612846 0.000100510739497725 0.339402925204292 0.999758256802107 0.511261391961918 0.591651443453899 8.08991081717423e-05 0.000241743197892771 0.000129757757626238 0.000144819423366477 81 3601
6469 156816 4 0.6 70 "IP" "RO" 0.226795208214137 0.481573680801257 0.202492479770154 0.429198823723344 0.371835471796429 0.457291521868808 0.387310284479835 0.484868328345432 0.505952208607878 0.402530666096096 0.525026016228077 0.426041958932891 0.641358705046756 0.450981189866626 0.656733917122141 0.460366146679275 0.587614991843491 0 0.434079132901517 0.358881483144957 0.00015681241911233 0 0.000105090416212977 9.19814661727972e-05 0.412121555749926 0.999727094298495 0.565642229917158 0.64084690093757 0.000106639987470071 0.000272905701504719 0.000173546765112457 0.000179634451299645 84 3601
6470 612555 5 0.6 70 "IP" "RO" 0.231565627230266 0.484365189623214 0.204083876099249 0.426437286743479 0.377505256614297 0.453331775379267 0.396102899852728 0.482934121451994 0.493177864200861 0.402515994234172 0.515505021895835 0.428130663224606 0.646984143227048 0.454367537082413 0.651930805316766 0.456795589161684 0.583452901204483 0 0.40428630481509 0.347103816684547 0.000184788536329283 0 0.000116073972484994 0.000105779751767816 0.416258102771994 0.999609096407096 0.595453415440603 0.65258672877597 0.000104207487193657 0.000390903592904057 0.000144205771821575 0.000203674787714657 82 3601
6471 32089 1 0.7 70 "IP" "RO" 0.22992752568402 0.479966464356205 0.206791508898274 0.430991153825141 0.363554812692144 0.451553155215525 0.379696890023427 0.479856191381577 0.512874053652612 0.406541205807081 0.533917947989294 0.431498704553409 0.637481509637854 0.44641466490137 0.666499138628121 0.465569111303168 0.574392470172884 0 0.341874491313125 0.324957032802196 0.000376645401164066 0 7.58649820344636e-05 0.000161106012488692 0.425130903451059 0.999669878568849 0.657878010018005 0.674689477826805 9.99809748930232e-05 0.000330121431150851 0.000171633686835445 0.000192383358510526 87 3601
6472 700086 2 0.7 70 "IP" "RO" 0.23475372611855 0.490528546330791 0.201130614801638 0.419921351359816 0.363377406767956 0.457518874955445 0.379734311123445 0.489515608019208 0.511267951203376 0.394370147152054 0.532899951116563 0.421269017894981 0.645201866980251 0.453227391175533 0.653949663979353 0.458065664970219 0.659370257378669 0 0.461899874427472 0.399140928094025 0.000158616935245955 0 0.000102828221175686 9.3112305140764e-05 0.340270617909131 0.999703024991829 0.537790897118363 0.600535441117138 0.000200507776954556 0.000296975008170824 0.000206400232988604 0.000230518483697167 86 3601
6473 858924 3 0.7 70 "IP" "RO" 0.229443896221824 0.48180713640301 0.204758965741725 0.429110112124409 0.367871022358787 0.458587269199396 0.383466619957125 0.487909439984491 0.508600195543952 0.398380855609845 0.528223024303229 0.423141273111984 0.642673042000916 0.450765524172882 0.658249491318624 0.460462884842428 0.567831578822408 0 0.397825708542898 0.340857561163137 0.00018643064415294 0 0.000207952759398319 0.000139163605572973 0.431828814607594 0.99959930981252 0.601755284918267 0.65875688081326 0.000153175925844788 0.000400690187479716 0.000211053779436816 0.000246394418029922 80 3601
6474 630479 4 0.7 70 "IP" "RO" 0.232267868750362 0.485862005851639 0.203392463982092 0.424822430507775 0.37121118802065 0.453573614625763 0.389136303454969 0.484125458568707 0.500435418912982 0.400620493525519 0.522709713317249 0.426897043150872 0.644660270073569 0.45289267628598 0.653920420201343 0.458297741479023 0.622813409251896 0 0.4220132722045 0.369000511759739 0.000170223750515339 0 0.00025023617193719 0.000147816489440282 0.376696543939236 0.996862209940568 0.577562120718121 0.629750399248271 0.000319823058353083 0.00313779005943221 0.000174370905441272 0.00110127250255022 80 1489
6475 192593 5 0.7 70 "IP" "RO" 0.227916964785671 0.46931534426976 0.215030482807768 0.441897454767188 0.369798921208134 0.44162124476611 0.390011769136477 0.473537258969942 0.497484566498817 0.409666510853731 0.522437668534563 0.43773781598129 0.633627047772792 0.444331647304684 0.668606021484042 0.467318263090363 0.525780461659381 0 0.383966086953858 0.320106947120445 0.00015664676924857 0 0.000111935096573516 9.4520777146411e-05 0.47376779896927 0.999370931728247 0.615740856491219 0.679443224110152 0.000295092602100694 0.000629068271752802 0.000181121458349426 0.000355307992256454 86 3601
6476 257681 1 0.8 70 "IP" "RO" 0.22764253754894 0.468732384833296 0.215312479071946 0.442652252209986 0.392184387704047 0.431060919243214 0.413320162407447 0.457952275837234 0.475275166681494 0.428680619990885 0.498444042588689 0.453889382480498 0.63926519102257 0.446618279261708 0.667290372408136 0.4650522333419 0.476015071752034 0 0.294351607424563 0.267073542494412 9.90149356072033e-05 0 7.85556704453512e-05 6.13703537560881e-05 0.523677541690801 0.99954312167443 0.705326463516285 0.732567722977809 0.000208371621557869 0.000456878325570238 0.000243373388706169 0.000297364174023498 74 3601
6477 766122 2 0.8 70 "IP" "RO" 0.232593147249628 0.48487720616949 0.204648157850516 0.425760471300513 0.335773431938065 0.464771870905295 0.349643468755652 0.500669877211134 0.542119720482197 0.381245719084069 0.563338545885203 0.41004340598829 0.632865798671308 0.445031283481418 0.666330877633649 0.466414969941057 0.628668723313648 0 0.437721060867287 0.386093234400195 0.000165203968703138 0 0.00010865504112179 9.91605219327047e-05 0.371049661172656 0.999352999227226 0.562044013261716 0.613541048346044 0.000116411544992544 0.000647000772773732 0.000126270829875223 0.000266556731828722 85 3601
6478 623047 3 0.8 70 "IP" "RO" 0.231258825689292 0.485574528368375 0.202708595124125 0.425035384543938 0.352688544564709 0.45464132562874 0.366515365544401 0.484472493155027 0.527184500568506 0.400990521736808 0.546485775242319 0.426643462457393 0.634923760786017 0.445315567644503 0.666796106276782 0.466266824264593 0.642696438826859 0 0.380654428862248 0.365787100484279 0.000173856131159767 0 9.44752207896211e-05 9.59461738730295e-05 0.357020246024941 0.999741318720956 0.619052042672644 0.633933037569747 0.000109459017040038 0.000258681279043893 0.000199053244318203 0.000183915772100286 87 3601
6479 293533 4 0.8 70 "IP" "RO" 0.229676764983715 0.482431179170982 0.204434757196024 0.428232352723758 0.321051157803235 0.464192153674087 0.333936076956443 0.501643900848072 0.558651417809682 0.378928765094579 0.57990903387725 0.409011094523021 0.622298420722376 0.439262887939051 0.673224848648155 0.472461122061919 0.647917864215177 0 0.443785423701903 0.398230591872772 0.000172419055253967 0 0.000123491208581739 0.000107947023695364 0.351819408472422 0.999686392277491 0.55593139111497 0.601485453813994 9.03082571472195e-05 0.00031360772250852 0.000159693974545486 0.000176007289538215 83 3601
6480 258360 5 0.8 70 "IP" "RO" 0.232061835903847 0.483141777634433 0.205767345160446 0.427702923679478 0.36591883094729 0.450567019217804 0.382320321386978 0.481199029190971 0.50871118204417 0.403475867984342 0.530090731226642 0.430033384994448 0.640304760986394 0.448861723138506 0.661860870174702 0.46263815513405 0.588738470538064 0 0.394842108301354 0.348535559391996 0.000254275736989312 0 0.000106670616210901 0.000128303342842529 0.410892017984715 0.999658280093504 0.604872236802661 0.651132270873227 0.000115235740231268 0.000341719906495954 0.000178984279774197 0.000203866391933931 88 3601
6481 863478 1 0.9 70 "IP" "RO" 0.231452680782117 0.485701132781679 0.20317003692867 0.425091257880504 0.352266457967691 0.455195625018404 0.365735036598497 0.485545994362635 0.527523274755875 0.399711694648825 0.546497537781014 0.425775524965457 0.635183722275165 0.445428941506416 0.66678752163102 0.466027982746532 0.608803260600121 0 0.3332783250874 0.336816516646033 0.00052503707704452 0 9.33454137646924e-05 0.000221880548721574 0.390564527326069 0.999701462459708 0.666459474595717 0.662777744544735 0.000107174996765564 0.000298537540291469 0.000168854903118838 0.000183858260510048 79 3601
6482 606727 2 0.9 70 "IP" "RO" 0.223604484010494 0.46797689178172 0.212518757455364 0.443650108664137 0.336550848294782 0.458731902683024 0.348923402928148 0.490473807711027 0.546141501704653 0.394180897159885 0.564634196076144 0.420777772870585 0.621245859499397 0.435607124514694 0.682679956887633 0.476546493534371 0.498467146465277 0 0.334173308080872 0.298685378073658 0.000290053931944599 0 9.42315154756406e-05 0.000137447471835974 0.50105183383569 0.998769193721838 0.66556479665951 0.700702226083194 0.000190965767088643 0.00123080627816232 0.00016766374414205 0.000474948371311641 84 3601
6483 508770 3 0.9 70 "IP" "RO" 0.231943230663835 0.487992444452384 0.201305059613729 0.422686516151365 0.31900840370488 0.461798218898236 0.330875308013936 0.497791797810919 0.563081446240186 0.383915111684556 0.582849079615838 0.413204165523338 0.622346541965393 0.438729194903503 0.6748033385761 0.473074012418836 0.641902443589521 0 0.373271376822328 0.371456299638329 0.000147641765635813 0 9.83883793956139e-05 8.99998891362376e-05 0.357781161099175 0.999764548311883 0.626374050606185 0.628235179674103 0.000168753545668165 0.000235451688116568 0.000256184192091559 0.0002185207984314 89 3601
6484 564004 4 0.9 70 "IP" "RO" 0.22627400094746 0.475638611379154 0.207431669986368 0.43535346365352 0.364400862449009 0.451642361364562 0.378280247382377 0.479760626821566 0.516156629953456 0.406944076407572 0.534487727757475 0.431560058658342 0.634295612854245 0.444351519320142 0.668982023166882 0.467351066043724 0.564267971844387 0 0.370414598188099 0.329664088297363 0.000147805646053202 0 0.000104960494376256 8.91444047681495e-05 0.435465749582519 0.999716439301345 0.629301111639247 0.670058199243913 0.000118472927041628 0.00028356069865519 0.000179329678278222 0.000188568053955739 85 3601
6485 50907 5 0.9 70 "IP" "RO" 0.231044066970464 0.490559919084585 0.198473809366833 0.419909052983249 0.279874642449177 0.474158974675522 0.288539136998075 0.513396681149056 0.611135984823501 0.367599638967975 0.628436016517305 0.39722305287467 0.608060875532814 0.43042583596793 0.68784162126257 0.482278864231798 0.701069318663506 0 0.411510324964241 0.418274323057371 0.000187650621155583 0 9.70752527640311e-05 0.000106985138083144 0.298257854191693 0.994068750751311 0.58821506685887 0.579909262609186 0.00048517652364606 0.00593124924868858 0.000177532924125092 0.00170942919535938 85 2451
6486 807295 1 1 70 "IP" "RO" 0.230908111352155 0.485307003445794 0.202900619746507 0.425460437289427 0.272816375044301 0.473758758105365 0.281790291966483 0.514308236170271 0.615164370155429 0.365482157245328 0.634327775596582 0.396325647012446 0.604195677926989 0.426932462587867 0.693223883446886 0.485579850642362 0.64729147200786 0 0.396645678466078 0.394315022877413 0.000154894436745032 0 0.000117855386419677 0.000103113680333559 0.35246686139846 0.999707404207919 0.603091254351513 0.60542276513041 8.67721569350201e-05 0.000292595792081115 0.000145211795989701 0.000159098311843286 82 3601
6487 389743 2 1 70 "IP" "RO" 0.229515522446433 0.475587503441642 0.210771089055465 0.4354629467661 0.295513527076358 0.461941882827964 0.308125654628191 0.502912425138231 0.583313106694163 0.375428855158121 0.607110688428058 0.408015806693399 0.608243227398594 0.429086037237501 0.690142069981607 0.483312550409304 0.585437123421298 0 0.363266769080787 0.352467123651162 0.000142137203318886 0 0.000108382461123758 9.30642874942816e-05 0.414303118683634 0.99966840567704 0.636452428896897 0.647246838570305 0.000117620691749828 0.000331594322960053 0.000172419561191634 0.000192973491038894 80 3601
6488 31660 3 1 70 "IP" "RO" 0.224140544023417 0.47903420152045 0.203412628921365 0.432039743585444 0.265171607976567 0.475771440241896 0.272857695430127 0.516534619262275 0.628736179343838 0.363905930312735 0.644905909415432 0.393949434666929 0.594612068132649 0.422183668846373 0.699733683749651 0.490948247102543 0.650843545129024 0 0.418549900945532 0.403926132753476 0.00016065789538377 0 0.000156268656457442 0.000120305587462011 0.348916765629972 0.999725224039262 0.581141732796421 0.595799022741311 7.90313456196077e-05 0.000274775960737908 0.000152097601589344 0.000154538917750783 80 3601
6489 506352 4 1 70 "IP" "RO" 0.227588438556528 0.482248828404048 0.202974852946645 0.428517430233531 0.267734466213309 0.474244502963884 0.275645056867611 0.514116615786981 0.623938844314048 0.365983603134466 0.641622404064625 0.396481204965535 0.598577923145125 0.423657341134132 0.697936076670902 0.489232141032176 0.651140958261157 0 0.405683776901849 0.399587734698892 0.000224049321392882 0 0.000151943701910954 0.000142254459781216 0.34854727852436 0.999700499845896 0.59402534854906 0.60011150921829 8.77138930903645e-05 0.000299500154103732 0.000138930847180795 0.000158501623037435 83 3601
6490 464652 5 1 70 "IP" "RO" 0.22822200902831 0.482970638937484 0.203182957254054 0.428302194774118 0.237541002762506 0.475907985027724 0.244878432401459 0.518071179705894 0.657359692266686 0.36097153781618 0.676554359364804 0.392577002475376 0.584946502923425 0.414897539000713 0.712348572295487 0.499572779701105 0.67512904237412 0 0.389209869610191 0.412133718961859 0.000247103017288051 0 0.000233596862108142 0.000186857214277079 0.3242624511349 0.998680293149895 0.610414240321655 0.587191649991726 0.000361403473691576 0.00131970685010454 0.000142293206044907 0.000487773832137889 81 3601
6491 339082 1 0 80 "IP" "RO" 0.24464201861893 0.513866976489829 0.188814114172263 0.396180246873787 0.401035601825036 0.453865424235262 0.432556844289478 0.483510455009431 0.447708257074876 0.4017970857637 0.478865260410225 0.427386477498597 0.672092531649078 0.476597677566713 0.613566785591551 0.434197971072591 0.717839340315371 0 0.46412258860997 0.41493944524769 0.000274324234328604 0 0.000136088823856751 0.000144667130688727 0.281817789961272 0.999723333720993 0.535597323292803 0.584758885242394 6.85454890284761e-05 0.000276666279007413 0.000143999273370296 0.000157002379227462 84 3601
6492 372844 2 0 80 "IP" "RO" 0.232912884736396 0.489952124895179 0.200507394896873 0.420922690014601 0.429107026825653 0.440769022176379 0.465222362032954 0.464659809540224 0.415737213906712 0.42473743936759 0.445738128978184 0.446705662767961 0.667850909237413 0.473003971438347 0.620744721534024 0.438077913263279 0.548064135261658 0 0.398250054746394 0.321859567482107 0.000134766093335008 0 0.000106719289237659 8.20513599566792e-05 0.451675197381277 0.999743155215284 0.601459944366635 0.677871295439355 0.000125901263730154 0.000256844784716455 0.000183281597734075 0.000187085718581903 86 3601
6493 464104 3 0 80 "IP" "RO" 0.23701144407327 0.504252766059443 0.19110878514605 0.406118681334039 0.407750604801649 0.447643776135653 0.437734036159933 0.472250813861265 0.445109467798957 0.416726818650453 0.473880126074429 0.438931789857849 0.664708634541921 0.471189503620616 0.622026928370754 0.439878026638282 0.662130940417259 0 0.41546024506304 0.373706917308754 0.000157711685279629 0 0.00010851745549733 9.22296369206096e-05 0.337605848804159 0.999768499913626 0.584296797958017 0.626046525447842 0.000105499093303087 0.000231500086373736 0.000134439523445728 0.000154327606483922 82 3601
6494 594750 4 0 80 "IP" "RO" 0.234900379870618 0.494688660178615 0.197712880150025 0.415874732998636 0.412444476244327 0.451941326727061 0.443132379523394 0.479213083454032 0.439558817303894 0.407841732494932 0.468847690120535 0.431755702804406 0.667093281356312 0.472246192064455 0.621413155049438 0.438935214011025 0.603145039836089 0 0.460759352692384 0.366845490394683 0.000184066454854804 0 0.000118724513638687 0.000104552801649237 0.396571991123416 0.999663971890276 0.539013394339528 0.632873824502944 9.89025856399501e-05 0.000336028109724122 0.000108528454449407 0.000176132300723607 86 3601
6495 779213 5 0 80 "IP" "RO" 0.243864238421584 0.511590432320154 0.190165962485559 0.398502995654849 0.394054675822268 0.459313364311588 0.422956980329499 0.491017306068018 0.459573301282133 0.393044956538171 0.489077944969532 0.41955009066031 0.670548258488513 0.475138649471266 0.616475091395711 0.435767066271198 0.711680823019265 0 0.509799232547062 0.430040215423449 0.000175264341720351 0 0.000126618762860905 0.000106270500867352 0.28806080572984 0.999509278827546 0.489816165387348 0.569588898368631 8.31069091746032e-05 0.000490721172453879 0.000257983302729291 0.000264615707053028 83 3601
6496 450937 1 0.1 80 "IP" "RO" 0.239190383767704 0.504759500978641 0.192358431818114 0.405492038638851 0.396829534479833 0.463019142183105 0.4220807157947 0.493061894688752 0.462676283383055 0.392784639388691 0.48884527047998 0.417584922858251 0.669114722099173 0.473139706323519 0.620088893203987 0.437474326590567 0.682306866881253 0 0.505133015085716 0.415236596243647 0.000205218835759627 0 0.000159286823236483 0.000127420414118761 0.317405085069583 0.999673551379208 0.494592471599745 0.584468404805635 8.28292134039927e-05 0.000326448620791601 0.000115226491303077 0.000167578536598596 80 3601
6497 580625 2 0.1 80 "IP" "RO" 0.242954100293084 0.513284932790729 0.187944606388979 0.396704680422928 0.381345145468843 0.465927252940815 0.402958973931897 0.497835530375414 0.483646523318652 0.386671335803986 0.508640492541709 0.412618315488548 0.666590299497914 0.471225149453089 0.623103535950298 0.439459219482507 0.733235810956266 0 0.530760513622304 0.448006454228945 0.000155088748399248 0 0.000111154696596358 9.43750577905088e-05 0.266537003397404 0.999732663439706 0.468988415510658 0.551746305333287 7.20968979312284e-05 0.000267336560294121 0.000139916170441624 0.000152865379977693 76 3601
6498 444825 3 0.1 80 "IP" "RO" 0.239456906006352 0.509814558277294 0.188146951044052 0.400320443204384 0.403626960368208 0.460162319321552 0.429339786014485 0.487788158268042 0.456372345082301 0.399551604276104 0.482176203454143 0.422880875176362 0.671351545851232 0.475416054437687 0.616108925723255 0.435366101698107 0.700489593791318 0 0.499555391333372 0.417978446464495 0.000164780460377568 0 0.000128475783102444 0.000102066154672588 0.299274053555666 0.999736435293921 0.500169018675196 0.581763495391118 7.1572192639186e-05 0.000263564706079399 0.000147114208329155 0.000155991989713737 86 3601
6499 94940 4 0.1 80 "IP" "RO" 0.237914988699423 0.492461095894269 0.202381718887444 0.418275559351636 0.427068887900189 0.430785390560155 0.466751396794356 0.456998925987732 0.410974056232964 0.429493222877607 0.444308777167292 0.454445590632799 0.666842127929595 0.47204898619151 0.62261535844273 0.439040749806116 0.582026946675558 0 0.381543428629356 0.330183871073913 0.000132135448765935 0 0.000111887706227083 8.31587819144572e-05 0.41772562827718 0.999725081922758 0.618198040520141 0.66955627694172 0.000115289598496655 0.000274918077241996 0.000146643144275771 0.000176693202452249 85 3601
6500 358052 5 0.1 80 "IP" "RO" 0.243923787909634 0.510604753794627 0.19098413560277 0.399571633085394 0.395287401398491 0.452324185399801 0.424075978142467 0.483376742403603 0.45655176162098 0.400620656028796 0.486888379537335 0.42753327867185 0.66772958130878 0.472751569786326 0.619570344427657 0.437934818309061 0.696559658112036 0 0.455812882778022 0.405437203947949 0.000220657283520613 0 0.000109818458314513 0.000116770077847145 0.303133871394238 0.999706659767378 0.543936210893566 0.594279028674483 8.58132102053454e-05 0.000293340232621701 0.000141087870097392 0.000166997299720223 83 3601
6501 614930 1 0.2 80 "IP" "RO" 0.242221914531928 0.508626066163581 0.191375686984746 0.401520485348581 0.378978769530825 0.459029980666055 0.403166997630821 0.490728381378209 0.481751223630072 0.393440357842049 0.509207570362629 0.419934341812386 0.661226289630368 0.467502856256704 0.628971477720806 0.443561538844917 0.7123317646028 0 0.503144934140195 0.431374659011003 0.000257852996342445 0 0.000136050121255445 0.000140266879265379 0.287316236840907 0.999545514542199 0.496568238113542 0.568265758563458 9.41455599503407e-05 0.000454485457800935 0.000150777625008116 0.00021931554627422 88 3601
6502 631555 2 0.2 80 "IP" "RO" 0.234583583208925 0.488868959175176 0.202856275146892 0.42202242289521 0.427183922183014 0.437026862747907 0.461431516315356 0.462611330002477 0.419418739309915 0.424930668942927 0.449424998321167 0.448810458584255 0.666688975674386 0.470873765148228 0.625030979273313 0.44019234808735 0.546524105562578 0 0.372183061570174 0.313473063304909 0.000151464414475675 0 0.000107984950007194 8.8465364804166e-05 0.453215113151238 0.999700825583617 0.62755062076589 0.6862519880281 0.000109316871708489 0.000299174416382563 0.000158332713929355 0.000186483302187272 86 3601
6503 388058 3 0.2 80 "IP" "RO" 0.238415701806008 0.499884787498227 0.196009510402726 0.4104977024489 0.397100249564268 0.460856841242215 0.422158749681357 0.49132184541273 0.462722583079216 0.393875664724279 0.489002228357527 0.419265872430195 0.667394247209249 0.47101750850648 0.624308634304473 0.439698586138657 0.656771796351333 0 0.521856411567227 0.411603304956891 0.000149483743660906 0 0.000122074263492949 9.48137873223972e-05 0.342948107726996 0.999635977964152 0.477902152519896 0.588104446974746 0.000130612178010351 0.000364022035847628 0.000119361649383512 0.000197434281040826 66 3601
6504 290610 4 0.2 80 "IP" "RO" 0.223809646810625 0.466919692343707 0.21388055270683 0.444910588281367 0.453589222956268 0.418474532512895 0.496758236843299 0.436783089066892 0.383139408915016 0.457045872052205 0.413755749090406 0.475632017017749 0.659841524545207 0.466267122970193 0.63397319319044 0.445345639050107 0.341660367734284 0 0.202013041869538 0.180431427875134 8.65448136785262e-05 0 9.1640741042635e-05 5.86536411184116e-05 0.658089506838651 0.999684146811802 0.797701123307615 0.819284599907316 0.000163580613386289 0.000315853188197946 0.000194194081804913 0.000225318576431774 79 3601
6505 441645 5 0.2 80 "IP" "RO" 0.234949168956567 0.494087162611083 0.198304638676348 0.416475944521468 0.387723267041737 0.45351963446442 0.412696352268855 0.482691810128882 0.472517069276846 0.403221178511521 0.499473162584173 0.428233349631919 0.655570619709645 0.463066375767817 0.636173762570532 0.448160089474573 0.618380607482819 0 0.447502581818855 0.373467033489664 0.000196370650313676 0 0.000110212561477179 0.000107631189183179 0.381343697833814 0.999784029216764 0.552261273961075 0.626288849529527 7.93240330526684e-05 0.000215970783235802 0.000125931658593117 0.000136485791625606 86 3601
6506 65720 1 0.3 80 "IP" "RO" 0.234170254324316 0.490207018358715 0.201065559507028 0.420567677778003 0.414348458815918 0.45033228727643 0.441067647705364 0.477175684177959 0.443839992144193 0.410127550369462 0.46982211209635 0.433865381723384 0.66651062737049 0.469381444351267 0.628049330763855 0.441527317825222 0.582331118120289 0 0.445246175254232 0.353232833946359 0.000139478823667223 0 0.000185953502407546 0.000111322428754019 0.417418022906051 0.999721268444085 0.554422920776878 0.646480587184725 0.000111380149992256 0.000278731555914703 0.000144950466482734 0.000175256440161293 80 3601
6507 841313 2 0.3 80 "IP" "RO" 0.23497221409562 0.494202639452636 0.198181907076442 0.416365401903225 0.401137852566431 0.452409587111326 0.424296771774738 0.479140480960535 0.463195044859437 0.408404341293501 0.487323577256976 0.431786039283007 0.661745933934498 0.465725320073383 0.633981600152911 0.445320771631857 0.624547809655321 0 0.455241504668919 0.374832304764567 0.000149664606490515 0 0.000121536760235272 9.40591735491517e-05 0.375007423817265 0.996990219831303 0.544497025119892 0.623996407233582 0.000295101920923626 0.00300978016869715 0.000139933450954277 0.00107722882830222 86 1970
6508 436850 3 0.3 80 "IP" "RO" 0.23756734270707 0.501701859467702 0.193676246474351 0.408588043214444 0.385505443892577 0.458170150241375 0.407246356064313 0.487240282947863 0.48001567386199 0.398909448614119 0.50436199680631 0.423561210950723 0.659405139774046 0.465201006863444 0.633138807712406 0.445705556576829 0.684772378069522 0 0.470377731615606 0.406305741114116 0.000156523450278514 0 0.000156872019754217 0.000109896319273775 0.314981509752468 0.99959581539295 0.529321849758199 0.593382204532222 8.95887277312223e-05 0.000404184607050469 0.000143546606440619 0.000202158034387976 85 3601
6509 587072 4 0.3 80 "IP" "RO" 0.2392632926218 0.500418960698426 0.196184571329706 0.409987578131887 0.392490556804081 0.449211085971734 0.417669666023289 0.478792042090652 0.466953205118276 0.406148789746109 0.494203914742169 0.432180791442366 0.660114114009707 0.465635060940332 0.632735568761899 0.445453971914454 0.657450866377775 0 0.43645106260093 0.383775745987531 0.00047346487837991 0 9.97281399950071e-05 0.000203671948145756 0.341982168548652 0.999729535130533 0.563276663490481 0.615846790149975 9.35001951931253e-05 0.000270464869466844 0.00017254576859453 0.000173791914348017 82 3601
6510 16364 5 0.3 80 "IP" "RO" 0.236909271856063 0.496673055857414 0.197602968841919 0.413778198655428 0.370128114398628 0.462690922290485 0.391453466947235 0.495624748886645 0.495048351444798 0.388093184381227 0.520502532444609 0.415012876424245 0.65331879020062 0.461122458132197 0.639173736754931 0.449898964565142 0.641267025500841 0 0.471500010786122 0.395218391880264 0.000130162213155731 0 9.74738316105117e-05 8.0840285810142e-05 0.358491743646527 0.999658793840554 0.528233028622739 0.604502275933468 0.000111068639475779 0.000341206159445692 0.000169486759528546 0.000198491900458151 75 3601
6511 813345 1 0.4 80 "IP" "RO" 0.234771919480243 0.495605368256543 0.196749515707094 0.414855698311282 0.382074339696958 0.454897367160953 0.401898536418665 0.482824718952641 0.487741704512282 0.404060215649409 0.51027958883407 0.427983509248306 0.653257772909199 0.459870800804488 0.64265047578794 0.451287519940763 0.653206302279344 0 0.458780693183519 0.3908668524044 0.000596213603064912 0 0.000218357797560218 0.000287487620372759 0.346086601682751 0.999279731754037 0.540875063176505 0.608547554150079 0.000110882434839604 0.000720268245962723 0.00012588584241604 0.000298105825147941 87 3601
6512 212927 2 0.4 80 "IP" "RO" 0.234323711761346 0.485640404517504 0.205381474625725 0.425141042891231 0.409522862497213 0.443638489140966 0.436523914468139 0.471737705401956 0.448151731037528 0.414014842450211 0.474865637875311 0.4393583086074 0.660904387580435 0.464596084512381 0.636464761369595 0.446499998803403 0.573776123379393 0 0.425018299276485 0.344419347353908 0.000127991686603502 0 0.000106546034489185 8.07592416433586e-05 0.425944970809262 0.999729452305263 0.574683052340288 0.655297752171798 0.000150914124742443 0.000270547694737498 0.000192102348737316 0.000202141232650947 84 3601
6513 554116 3 0.4 80 "IP" "RO" 0.236022182798202 0.497034580570405 0.196511421180356 0.413430887173277 0.380297018862681 0.459221872082351 0.400666157547555 0.489375635310778 0.488271661758092 0.395931232287185 0.512181583059618 0.421383964518343 0.655781628270718 0.46227057851713 0.638612868202994 0.449095396005823 0.684989820649599 0 0.478666585366083 0.410382943109777 0.000156415479985574 0 0.000128941231021989 0.000100531554270731 0.314781511587503 0.999749773987139 0.521091293082326 0.58937732888592 7.2252282911669e-05 0.000250226012860745 0.000113180320569327 0.000139196450032481 88 3601
6514 461291 4 0.4 80 "IP" "RO" 0.237105836971027 0.494249262998285 0.200008669456289 0.416247828027828 0.376087971581505 0.452965726958124 0.398814689354227 0.486062055431943 0.486488782967652 0.396888495451694 0.513601354141306 0.424982876890155 0.651632686240841 0.459775140297487 0.641697308665962 0.451548116346009 0.644818848087417 0 0.417048711560729 0.376038795419095 0.000169012205772099 0 0.000101295391662596 9.57997123774644e-05 0.354919180861234 0.999722591674597 0.582656403638474 0.62368333368768 9.29588455767414e-05 0.000277408325402733 0.000193589409134576 0.000182071180847449 87 3601
6515 139577 5 0.4 80 "IP" "RO" 0.232195530637502 0.489505553562217 0.200023447583322 0.421154740578706 0.382599396070578 0.458100427199002 0.402722432047596 0.487118682837501 0.486552012909201 0.399070198368218 0.509477539726512 0.42360963985467 0.652545442272292 0.459615839927642 0.642834553222031 0.451588572295232 0.630367088149532 0 0.475398440356354 0.387743251442557 0.000152188454829301 0 0.000129644451633059 9.87879033989532e-05 0.369379271928406 0.99973277442687 0.524309689961266 0.61198573555687 0.000101451467232959 0.000267225573130116 0.000162225230746417 0.00017222509717401 81 3601
6516 525180 1 0.5 80 "IP" "RO" 0.235006701615967 0.493201688326963 0.199155024387124 0.417287392451464 0.381054100096827 0.45344424007057 0.402300474744124 0.483130167754323 0.485482327540747 0.40214665830929 0.509942432546058 0.427785007798672 0.652255871699665 0.459404543624279 0.642969517312142 0.451817414984754 0.637570946918669 0 0.438603995900933 0.378758080450326 0.000200685958505256 0 0.000107819865970213 0.000108788221426685 0.362118579152567 0.999727734557399 0.56111685350024 0.620953648689925 0.000109787970259056 0.000272265442600979 0.000171330732857546 0.000179482638322511 84 3601
6517 534212 2 0.5 80 "IP" "RO" 0.238323386734716 0.496574607035432 0.198813895036399 0.41384951230559 0.362031640295869 0.453836508857832 0.38213213765339 0.486603184510943 0.504920508688274 0.396429051094628 0.530340353214902 0.424258870253253 0.646257461311567 0.45509522589112 0.64948867492785 0.456160144794295 0.658073370241171 0 0.4310661885325 0.389534022431507 0.000174952139688348 0 0.000119444456036321 0.000105243290878772 0.341586055154379 0.999546089061825 0.568562219222964 0.610081962285214 0.000165622464761242 0.000453910938175509 0.000252147788499377 0.000278771992400434 84 3601
6518 299037 3 0.5 80 "IP" "RO" 0.231384240710078 0.481319305758601 0.207092386892349 0.429654582716702 0.387113088742357 0.44829984721661 0.409979046334784 0.478344003531925 0.476150394332481 0.406627334476593 0.501761810353339 0.432818038516991 0.649090708689562 0.456442852466813 0.648481251296885 0.454858867011167 0.551177549261941 0 0.400737583678077 0.332325047347521 0.000134125213948926 0 9.41065069332437e-05 7.96998475858651e-05 0.448589913955201 0.999756137154472 0.59902184182939 0.667436222919378 9.84115689086265e-05 0.000243862845528088 0.000146467985599676 0.000159029885514443 87 3601
6519 638853 4 0.5 80 "IP" "RO" 0.23698685754814 0.485307216823908 0.208162151242907 0.425519050123191 0.394297002171228 0.438473033195064 0.423268878318942 0.470409774439872 0.45806072811833 0.412046566316421 0.488484356205661 0.440915394913783 0.653371875231286 0.459742672204645 0.643215798460282 0.451565330466601 0.574261680206554 0 0.376390010637093 0.33251497345791 0.000139537925467102 0 8.73243789686009e-05 7.94148561372213e-05 0.425125815061271 0.999033399066462 0.6233571600912 0.666884492415184 0.000472966806707706 0.000966600933537993 0.000165504892738375 0.000521119270768477 87 3601
6520 355745 5 0.5 80 "IP" "RO" 0.238486003046908 0.494284988891473 0.201122254259319 0.416179454136511 0.396727703690199 0.442995680280843 0.422352475018144 0.472723216106238 0.462777539197346 0.411802659649063 0.48970912128229 0.438455683978287 0.658347695032429 0.463152368415884 0.638412353682523 0.448087328074659 0.652100244377301 0 0.403251080015388 0.369374073096255 0.000131773100026263 0 8.79467580085684e-05 7.68077806000123e-05 0.347660721644886 0.999627950293975 0.596437500532976 0.630321969513523 0.000107260877786642 0.000372049706024934 0.000223472693627443 0.000227149609621368 85 3601
6521 496115 1 0.6 80 "IP" "RO" 0.232053166355494 0.487179558845927 0.202009536102257 0.423546783506026 0.375032873818371 0.457703666408109 0.392204957588945 0.487002194787308 0.499098325580282 0.398929370446225 0.520004104989669 0.423889132995631 0.648421436468734 0.455306250048443 0.651023384115511 0.455975719847968 0.604558548137599 0 0.439161657623837 0.36767438888272 0.00015991450853036 0 0.000110248384747552 9.51880954239526e-05 0.395153647626365 0.999595385284893 0.560514524728449 0.631990619861274 0.000127889727505803 0.000404614715106977 0.000213569262966706 0.000239803160581797 82 3601
6522 724127 2 0.6 80 "IP" "RO" 0.226935154567105 0.475869379638583 0.207730945500719 0.435053135762123 0.379834469003582 0.4522622736452 0.398368507044894 0.480210305478269 0.492463538648223 0.406422651375509 0.514490820625099 0.430850800406208 0.642983525891496 0.451365376800027 0.657174040512585 0.46025729608223 0.562262239197089 0 0.41315967876232 0.341011785142133 0.000238820287856974 0 0.000119941660274468 0.000125482844602499 0.437357662882787 0.999658867481353 0.58656754399757 0.658657255738083 0.000141277632267855 0.000341132518647124 0.000152835579836339 0.000205476275181656 89 3601
6523 74524 3 0.6 80 "IP" "RO" 0.23227650898296 0.485001195817971 0.204154756683252 0.425756047815993 0.376066942328267 0.454311240712922 0.394089161799856 0.483563855079946 0.495845063291064 0.402268157087449 0.517898732726076 0.427475996502667 0.647465600503554 0.454150853211148 0.653211366872508 0.457116454788592 0.591470941775882 0 0.416000600099616 0.354697897522257 0.000140934274727473 0 0.000112499314379243 8.91641953641471e-05 0.408291227343173 0.999698602524651 0.583716829847215 0.645029832272338 9.68966062178226e-05 0.000301397475348534 0.000170070738789686 0.0001831060100406 87 3601
6524 840573 4 0.6 80 "IP" "RO" 0.227691878260009 0.477005007101511 0.207441697692885 0.434025902848126 0.390204660968246 0.444103175091645 0.409822216515987 0.46945719188916 0.480267768817016 0.41874951037974 0.502064763777817 0.441858835522248 0.644845796289954 0.451910484654551 0.656950337291263 0.459509017821278 0.554387115864814 0 0.361100799711665 0.317791980453677 0.00016174503927469 0 9.19896820848596e-05 8.81430882564285e-05 0.44535382903049 0.999727062006988 0.638662520389816 0.681952355506058 9.73100654217509e-05 0.000272937993012233 0.000144690216433655 0.000167520952008129 83 3601
6525 652717 5 0.6 80 "IP" "RO" 0.2285153355677 0.482684300696794 0.202963906099102 0.428217497782867 0.380456748666956 0.454650206334968 0.398365466999141 0.482875632505799 0.493461197411253 0.40396338582836 0.514140677642034 0.428112051590041 0.646068813068661 0.454405122104144 0.651676197718908 0.457069728357712 0.59566738224574 0 0.432052421257274 0.359540641429618 0.000632481691611686 0 0.000933807922955242 0.000547439382049277 0.40357152583163 0.99970633516785 0.566650027601176 0.639651687349864 0.000128610231018089 0.000293664832150352 0.00036374321859387 0.000260231838469504 86 3601
6526 187493 1 0.7 80 "IP" "RO" 0.231883573343139 0.483092990582192 0.205484760044 0.427557568336135 0.374274746405256 0.456739490381852 0.39304067527809 0.489024355067799 0.495704425612301 0.394613927618115 0.518826228388022 0.421867060082292 0.647390691736692 0.45502907922435 0.650643936659208 0.456110986943884 0.623034581273598 0 0.438101249953459 0.37404425160143 0.000167130913799694 0 0.000127483085843358 0.000103813584099435 0.376689518779382 0.999570766516118 0.561625495655884 0.62563537105953 0.000108769033220888 0.00042923348388212 0.000145771304813327 0.000216563754940672 78 3601
6527 793931 2 0.7 80 "IP" "RO" 0.227825829808024 0.476808351641684 0.207854776745595 0.434212298581026 0.376829138433507 0.452569815438029 0.394721940737203 0.481302314678231 0.495523784493804 0.404890326716698 0.516928987015587 0.429748910259661 0.642525306743792 0.450772801767934 0.658061832350846 0.460475292552003 0.561671898097099 0 0.418712398810808 0.343397521350849 0.000323621774230165 0 9.9782494719842e-05 0.000148540464147368 0.437895632413037 0.999752921760336 0.581032216626844 0.656287338167068 0.000108847715633911 0.000247078239664303 0.00015560206762757 0.000166600017935071 83 3601
6528 855199 3 0.7 80 "IP" "RO" 0.230141000504027 0.483221263665392 0.204163644948614 0.427684182992146 0.371265285004676 0.454164025410745 0.388452942781046 0.484296374272127 0.503285628690909 0.400943083951168 0.524642311489261 0.426742837952939 0.642855655711737 0.451816169489772 0.656278001269652 0.45987225546866 0.596294595429887 0 0.413546017478797 0.356110484833138 0.000151390423741136 0 0.000113561948586725 9.34079713849443e-05 0.403405388901521 0.999737022369021 0.586189029440244 0.643612710878327 0.000148625244850191 0.000262977630979489 0.00015139113237191 0.000183396317149775 87 3601
6529 613510 4 0.7 80 "IP" "RO" 0.232255487710939 0.492182575225165 0.197818542075325 0.418521957442512 0.355023500259138 0.462613019515755 0.36955030089997 0.492825575014289 0.523441552522441 0.392990232269104 0.543008143084225 0.418100836994028 0.641073747598385 0.451176933142271 0.656034434471098 0.460227697159279 0.644617285733408 0 0.420064420865444 0.380153938185216 0.000189764118810504 0 0.000110178695384312 0.000107110868041234 0.355101089739092 0.999747439562348 0.579685790485014 0.619584091486325 9.18604086891295e-05 0.000252560437651661 0.000139609954156755 0.000154859460417743 85 3601
6530 507982 5 0.7 80 "IP" "RO" 0.231341553785827 0.48249542786453 0.205514366311882 0.428136050115755 0.358054534498556 0.460923031946475 0.374383211809622 0.493682002419782 0.516299618195935 0.389825864184959 0.538388516250596 0.417087494293521 0.640830337008342 0.450173083757748 0.658577107502329 0.461221011330961 0.624075012607689 0 0.453595541640721 0.383985137398385 0.000143624349070209 0 0.000139728709830886 0.000100906233131081 0.375355619093371 0.998543782471634 0.546133116791132 0.615295975349174 0.000425743949870514 0.00145621752836572 0.000131612858315511 0.000617981019310368 86 3601
6531 329633 1 0.8 80 "IP" "RO" 0.230916832110252 0.48254428513994 0.20554903597353 0.428147042389995 0.363323103818268 0.454399186519624 0.379330503634651 0.485637596663716 0.51163923141723 0.39878422790374 0.532721614944894 0.425390688082956 0.639777977279198 0.449063231815073 0.660760765634015 0.462199819015218 0.624509241541201 0 0.410632512445392 0.367088106844304 0.0002091184938602 0 0.000134171971099006 0.000121752420722458 0.375147672339632 0.999603183512191 0.589033093386724 0.632556163908913 0.000133967625306834 0.000396816487809085 0.000200222196785062 0.000233976826060164 80 3601
6532 683100 2 0.8 80 "IP" "RO" 0.229470706198288 0.480490080832118 0.205807730441419 0.43033534029066 0.357708188252564 0.456919673035797 0.372420267020517 0.486826482086409 0.520770492754578 0.398723533221898 0.54053690247942 0.424262374064397 0.636784636842469 0.446393273380693 0.665554743429657 0.465236896135627 0.589189970441356 0 0.384340293887985 0.346210423957947 0.000119363152801775 0 9.43524415197136e-05 7.59778072635664e-05 0.410562998746166 0.999593818661689 0.615376333958063 0.653483638013664 0.000127667659675751 0.000406181338311222 0.000189019712432309 0.000229960221125564 82 3601
6533 676871 3 0.8 80 "IP" "RO" 0.228327010411715 0.482702902343424 0.203057175251342 0.42804522333644 0.337272787843078 0.464732882717953 0.349267659885364 0.496753874505756 0.546624519901551 0.38798991263768 0.564592277200714 0.414050040880736 0.62932984569223 0.442653576548544 0.670364391520957 0.469159482509152 0.642131102607007 0 0.421393004041354 0.383142131264001 0.000163620485053139 0 0.000102548324703526 9.58756082720429e-05 0.357558093024569 0.999765530187562 0.578323581784521 0.616578269540967 0.000147183883370597 0.0002344698124385 0.000180865849421397 0.000183723586760087 85 3601
6534 738391 4 0.8 80 "IP" "RO" 0.22418079785449 0.462980101898304 0.217836176295694 0.448918266492936 0.38536716531694 0.43925323360926 0.404850537585556 0.466687708465024 0.48455681109547 0.41973697256194 0.507144845076386 0.445021552542509 0.63649099731759 0.444753662462659 0.669983068124399 0.467122132882135 0.456211755760005 0 0.318350917377427 0.268654008621056 0.000148474627392262 0 0.000149863222911554 0.000103275103004446 0.542798539680494 0.995739392871627 0.681293255633873 0.729567149702688 0.000841229932109031 0.00426060712837305 0.00020596376578864 0.00167556657325153 85 1491
6535 656925 5 0.8 80 "IP" "RO" 0.234733535786243 0.488546994052919 0.203281985336085 0.422087332527653 0.34833577607671 0.45507901545446 0.364500883436822 0.488656440488585 0.526555757634608 0.394085883308727 0.549440135972269 0.422321787384785 0.636440931551827 0.447302755038788 0.663602805807752 0.464549985079734 0.654261850778544 0 0.398211443999776 0.378999024474507 0.00018966209844811 0 9.31828772958041e-05 0.000102011064208396 0.345463212208475 0.999753302851248 0.601530352119244 0.620739925244853 8.5274914532665e-05 0.000246697148752307 0.000165021003683786 0.000159039216431213 89 3601
6536 634330 1 0.9 80 "IP" "RO" 0.233853574951323 0.497023025058313 0.194772320284244 0.413227696474471 0.322293181903836 0.467706305875428 0.332577237591581 0.501284693086882 0.56337654969199 0.38259670796111 0.58035475489045 0.40951085155542 0.628853318840954 0.443136779195128 0.667758949110794 0.468200310993263 0.709164239053467 0 0.425390580128544 0.414584506176426 0.000253714648055778 0 0.000115016626998393 0.0001347594141366 0.290495720727691 0.999693491317492 0.574341492150397 0.585110800125308 8.63255707854733e-05 0.00030650868250841 0.000152911094060581 0.000169934284128569 83 3601
6537 197332 2 0.9 80 "IP" "RO" 0.229430535783284 0.477821894256526 0.208304439157542 0.432934634583436 0.334250046028885 0.464494785500095 0.347401528180791 0.500285208844111 0.544342844973531 0.381454509075429 0.564835853644619 0.410503961999262 0.628802951547774 0.441806550118902 0.671203116182022 0.469456926746648 0.604186716449658 0 0.422359371037017 0.370836868203147 0.000169451988359804 0 0.000114179392295992 0.000102456509118768 0.395534963223534 0.999769415635946 0.57737038193618 0.628900968269967 0.000108868338448496 0.00023058436405381 0.000156067634507386 0.000159707017767427 81 3601
6538 430764 3 0.9 80 "IP" "RO" 0.225957541130117 0.47836974410563 0.205126330872056 0.432305723453736 0.306107184761113 0.474746802988742 0.316698937364523 0.514614409097123 0.57963700495628 0.365771017427405 0.598112427892765 0.395859166837703 0.616384535005045 0.436281220839606 0.677830342063898 0.475715372664149 0.651034913811226 0 0.457246231956104 0.407524517263994 0.000148228322893024 0 0.000161244095234624 0.000114269602619181 0.348740135540452 0.999777398286158 0.542477649640859 0.592231908539991 7.67223254288785e-05 0.000222601713841784 0.000114874307802764 0.00012930459339601 86 3601
6539 207185 4 0.9 80 "IP" "RO" 0.229293947414186 0.475499786928021 0.210497922694705 0.435464686713879 0.341573680751571 0.454025457182785 0.356261483009271 0.488474124246543 0.534164118079695 0.393547892445843 0.556013054291936 0.422646808779026 0.627093516381364 0.440079684761078 0.674353927957474 0.471377105230614 0.568749649019523 0 0.384045936217725 0.342284285290081 0.000237970741488216 0 0.000102244005415969 0.000122401079560805 0.430886466664265 0.999763611388609 0.615689797185175 0.657423328428268 0.000125913574724124 0.000236388611390689 0.000162022591684245 0.000169985202089935 81 3601
6540 626548 5 0.9 80 "IP" "RO" 0.237039316730191 0.489651457370224 0.20405221458521 0.420993668040945 0.342333618958868 0.448737208622884 0.358348717518656 0.482349410644275 0.530913342827153 0.399616389381221 0.554474293612545 0.428877236044241 0.632574730521067 0.443662945892143 0.669317080689397 0.467899297800997 0.650790414884972 0 0.354749872405159 0.364602065040799 0.000143977053727976 0 0.000109652407829109 9.15754787144279e-05 0.348989927046496 0.999725731121468 0.644997018836597 0.635151247495382 7.56810148035991e-05 0.000274268878532118 0.000143456350414883 0.000155111985104395 83 3601
6541 643127 1 1 80 "IP" "RO" 0.228255497072365 0.484002042293716 0.201992725141201 0.426727439432447 0.266994430716815 0.477447619821876 0.274985069194847 0.518700247177138 0.62374067043124 0.360914510279177 0.6416172602913 0.391792549892895 0.600476522341711 0.425506161148286 0.694320315496409 0.487113612431 0.674730919242225 0 0.413359587102899 0.41163441497031 0.000225752539680055 0 0.000112693870838765 0.000127828790921905 0.324967075067824 0.999769731921429 0.586386030365474 0.588099216759665 7.62531502709948e-05 0.000230268078571339 0.000141688660788978 0.000138539479103145 85 3601
6542 285165 2 1 80 "IP" "RO" 0.229740094798251 0.487575680535538 0.200004623945457 0.423087195564552 0.269487055931185 0.476014249051164 0.277511108446642 0.515597809602004 0.623054639910655 0.365161855582999 0.640219800911036 0.39500093624597 0.602490747289426 0.426369173756138 0.694112871692284 0.486645595801572 0.674359925802429 0 0.397227823798501 0.405411100626323 0.000159629209273923 0 0.000100050703963156 9.82827294146509e-05 0.325406825216842 0.999747689272229 0.602514205991327 0.594341550619093 7.3619771455532e-05 0.000252310727771315 0.000157919506208207 0.000149066025169715 85 3601
6543 749215 3 1 80 "IP" "RO" 0.223367498339739 0.475793935225088 0.205586170878824 0.435441744810163 0.250926194921128 0.47809280465441 0.258653686821123 0.52241914020629 0.642053672662152 0.355562867263313 0.660756128072991 0.387856435177852 0.587876998127509 0.418592698842951 0.704394440841556 0.495059906447451 0.676255943571101 0 0.455896634696097 0.432493650403327 0.000234542885392578 0 0.000157729260064305 0.000149847008733178 0.323421190908259 0.999536643964808 0.543814580068531 0.567164358004435 8.8322635248191e-05 0.000463356035192402 0.000131055975308045 0.000192144583504981 80 3601
6544 877030 4 1 80 "IP" "RO" 0.207705370006223 0.42721960423929 0.236907131104252 0.485881617782233 0.390834848354067 0.420479426871864 0.407715696042811 0.441502498291194 0.485229581806909 0.450613225856579 0.504001187161634 0.471403426257132 0.613362507619189 0.425154323068976 0.704828534935996 0.48743708989438 0.172161960247337 0 0.0989376905617421 0.0918772593926169 8.77405106236171e-05 0 3.56676254410753e-05 4.1801283071959e-05 0.826818331168933 0.996052930590383 0.90052806016276 0.906327029526254 0.000931968073107124 0.00394706940961748 0.000498581650057008 0.0017539097980573 83 3171
6545 300018 5 1 80 "IP" "RO" 0.229237096712855 0.481202113458062 0.205333546945897 0.429646209100839 0.2748513486566 0.472588322579262 0.28488358135723 0.516134036354708 0.610069722925048 0.361475768986279 0.631324151422443 0.394333107126797 0.602956932330786 0.427389284674477 0.69110629290156 0.485117537982233 0.665085363462349 0 0.433651932300313 0.414059676051716 0.000472191006314244 0 9.62415685945381e-05 0.000213237517491618 0.334338740851484 0.999731390788789 0.566093252315346 0.585562100061275 0.000103704679852547 0.000268609211211371 0.000158573815746731 0.000164986369516883 84 3601
6546 35190 1 0 90 "IP" "RO" 0.239187321339183 0.509274609606106 0.188500899310857 0.400908698365682 0.408485562154521 0.453252701725568 0.43894816229539 0.479267480587733 0.44360689452124 0.40907239829252 0.472719250505646 0.431680422604477 0.670056453279227 0.475592691374381 0.614840545717737 0.435350678186098 0.707343914091385 0 0.457065081125401 0.404564105094874 0.0001565360968888 0 9.91731959644801e-05 8.88630744442012e-05 0.292431151569213 0.999713788259827 0.542696137171423 0.595187377184152 6.83982425135875e-05 0.000286211740173395 0.000139608507211948 0.000159654646530598 83 3601
6547 166740 2 0 90 "IP" "RO" 0.242404493232495 0.507991481436518 0.192106452050084 0.402182728540729 0.406175607357954 0.45140115062528 0.43867738498037 0.481589482420024 0.441518715200911 0.403006327627997 0.472650794394092 0.429189108776644 0.671192872224113 0.476111568165318 0.614368973464537 0.434653084275311 0.692154692416238 0 0.484600320657834 0.410371334820225 0.000179708029882143 0 0.00013299283823625 0.000108954703137119 0.307582937545534 0.999709712334078 0.515140381722337 0.589358770685223 8.26620083459837e-05 0.000290287665922165 0.000126304781593068 0.000160939791414677 80 3601
6548 422046 3 0 90 "IP" "RO" 0.237664308278696 0.500934506671368 0.194519542308561 0.409526878831458 0.402255528890911 0.452924320483057 0.432341206992073 0.48150379625578 0.449262299320569 0.404818010982276 0.478899704673659 0.429405541070061 0.665254232965681 0.471493425860163 0.621559697459984 0.439383733055999 0.640761860540067 0 0.455811303306089 0.381556794024278 0.000176823528689152 0 0.000127519744310786 0.000105882326473258 0.358979183325264 0.999748845693176 0.543950423754393 0.618193659004135 8.21326059792916e-05 0.00025115430682377 0.00011075319520703 0.000143664645113742 84 3601
6549 152034 4 0 90 "IP" "RO" 0.241398250359982 0.512930872703562 0.187095767976442 0.397203524200097 0.403403285799103 0.459281602202684 0.431416193734986 0.487421821210083 0.451645143864058 0.399362544864549 0.47957658160836 0.423311480530629 0.672740694360875 0.477007085119047 0.612599612340746 0.433622102492218 0.701642635394662 0 0.489345972895656 0.415620426104102 0.000218470878571675 0 0.00014438608999636 0.000126697086667766 0.298057254301081 0.999731395630399 0.510341641236795 0.58408488914705 8.16394256854906e-05 0.000268604369600714 0.000167999777553159 0.000167987662179613 83 3601
6550 621614 5 0 90 "IP" "RO" 0.239798666505111 0.505695283813311 0.192047379863642 0.404539057984563 0.400351037951341 0.457907235338385 0.428712694618555 0.487313729321109 0.455140470150016 0.398485828482891 0.483168465440162 0.423352879196051 0.668927803149974 0.473730718025003 0.618860529180096 0.437207506273849 0.682471427348236 0 0.511563701797269 0.416871548963617 0.000180395475042824 0 0.000189188146446015 0.000128588643977206 0.31727388708154 0.99975299403811 0.488130697917637 0.58285874116271 7.42900951806115e-05 0.000247005961890165 0.000116412138648226 0.000141121229696133 87 3601
6551 596097 1 0.1 90 "IP" "RO" 0.235934433291431 0.492992301181482 0.200124104646235 0.417675708971569 0.417371798752248 0.449821188032571 0.448546982985421 0.477181722415448 0.433735812188762 0.409690771909571 0.462422490003545 0.433778077164597 0.66953092668384 0.472824289768465 0.621837396695402 0.438049928838038 0.59219768502593 0 0.465391813871277 0.363467471318668 0.000149980096817808 0 0.000157664925426424 0.000105399756159185 0.407337111760458 0.997730993493826 0.534246737973944 0.635534959714417 0.000315223116793653 0.00226900650617381 0.000203783229352769 0.000892169210756483 81 1743
6552 385307 2 0.1 90 "IP" "RO" 0.240209588253882 0.504297177277716 0.193563641434225 0.406005270301798 0.413992980784449 0.452219756702515 0.446178317510874 0.480699728401194 0.434673128817534 0.405366504058104 0.46478501251829 0.430254483471694 0.673315956997364 0.476994604444029 0.613583457872044 0.433752954634407 0.666178111369394 0 0.45287266347184 0.387631575245991 0.000183721984080161 0 0.000108754425347609 0.000101491263294504 0.333386492046853 0.99878539342816 0.546869355039615 0.611750354071237 0.000251674599672903 0.00121460657184028 0.000149227063198239 0.000516579419477023 84 3601
6553 105690 3 0.1 90 "IP" "RO" 0.241363799864062 0.505510194258073 0.193432374420044 0.404690974375654 0.40424043727544 0.450351901167823 0.435366846853939 0.48024950522322 0.445933984880054 0.404530142184566 0.476469603133026 0.430591299849347 0.668659969085693 0.473696720765707 0.618664437952354 0.437269284056462 0.68945226368915 0 0.476996587195 0.407009552705759 0.0001878042675181 0 0.000116354872498497 0.000106304572742468 0.310251188045956 0.998838439211794 0.522743454838683 0.59244142346343 0.000108743997375881 0.00116156078820627 0.000143603093818445 0.000442719258068715 87 3601
6554 597784 4 0.1 90 "IP" "RO" 0.242713886441056 0.507389638398516 0.192799148956976 0.402817828442928 0.407228959272623 0.442360673462912 0.440967019743145 0.470982050524858 0.437877908025112 0.413997935962866 0.471006922488654 0.440125494988105 0.667508702808823 0.473202939408851 0.618737070950965 0.43789775425249 0.695472491883803 0 0.437409493733534 0.395593567887731 0.000193600654702873 0 0.000115125966967353 0.000107921686504604 0.304234392333846 0.99921225117134 0.562295577977298 0.603960297536476 9.95151276484162e-05 0.000787748828660118 0.000179802322201103 0.000338212889287969 82 3601
6555 360807 5 0.1 90 "IP" "RO" 0.238199856504402 0.504365033880423 0.191840942730995 0.405888379956657 0.400412539452432 0.45463025328807 0.426964303224224 0.481760639939055 0.458683317640526 0.405425844638233 0.485346817397605 0.428988604725565 0.665721252874653 0.470878129683524 0.623895523870374 0.440236597810146 0.680851855339995 0 0.49766932875902 0.410800660673921 0.000710416331381333 0 0.000140968590167779 0.000299846832843755 0.318333030271298 0.999414042475839 0.502068280701751 0.588642296445558 0.000104698057325189 0.00058595752416124 0.000121421949060819 0.000257196047677472 85 3601
6556 115344 1 0.2 90 "IP" "RO" 0.231626604902707 0.485057789158044 0.203736147038769 0.425903626873743 0.425417842158035 0.442181339634765 0.456129575447364 0.466650612618294 0.427102450344667 0.422094286726664 0.454677503520526 0.444524876566588 0.665426195799107 0.469116869102097 0.628334515574434 0.441874966322075 0.527340515380927 0 0.441240752076497 0.329278531066952 0.000172730968928461 0 0.000115190122863372 9.81026845388182e-05 0.47236943003192 0.99975887888949 0.55851988336425 0.670463987723768 0.000117323618224764 0.000241121110510362 0.000124174436388886 0.000159378524741219 85 3601
6557 853347 2 0.2 90 "IP" "RO" 0.233139462713131 0.489799057716188 0.200702196763812 0.420957128853502 0.408547328093139 0.449160236273571 0.436628349573185 0.475062176494829 0.447501648425542 0.413038476657282 0.474531747389744 0.435974453959591 0.661993244896486 0.466929277028466 0.630972259305224 0.444066419531395 0.574995494886588 0 0.435740670832547 0.348469564835175 0.00013331447902281 0 0.000118859245237668 8.68259908184544e-05 0.424740748193746 0.999689354778633 0.563918683547549 0.651226036683214 0.000130442440643814 0.000310645221367282 0.00022178637466644 0.000217572490792212 85 3601
6558 653561 3 0.2 90 "IP" "RO" 0.241040075852075 0.50157317838261 0.196651059120166 0.408724887552247 0.390872798115481 0.451125176990428 0.41953840762703 0.483011941773163 0.461977134066778 0.400497439710642 0.49213631653805 0.427856101488591 0.66203906340503 0.468152518255095 0.627888346008876 0.442796999968314 0.675995921849875 0 0.4614952479389 0.400224928840079 0.000179692884111863 0 9.79755161473318e-05 9.80128355420493e-05 0.323743387520473 0.999517891423656 0.538290335327837 0.599463566554717 8.09977455393703e-05 0.000482108576344226 0.000116441217116473 0.000213491769661285 80 3601
6559 388173 4 0.2 90 "IP" "RO" 0.242312098180519 0.498111324737372 0.200717522383413 0.412409047692321 0.389346561540386 0.450807513738044 0.41893800490777 0.484744329136645 0.460739629299625 0.396921526973487 0.492596685674098 0.426094619716541 0.662389135819734 0.467489554230211 0.629548100519969 0.443478900028021 0.634223983267751 0 0.464236083424195 0.386991426145344 0.000208264050692428 0 0.000181258931295598 0.000136830454087264 0.365453664559767 0.999771452138636 0.535364181600365 0.612688091395726 0.000114088121789948 0.000228547861364167 0.000218476044143781 0.000183652004842484 85 3601
6560 560109 5 0.2 90 "IP" "RO" 0.237840955410132 0.501522131652962 0.194064310863481 0.408850327434244 0.406207376382454 0.453034772035917 0.432598373692263 0.479907582886964 0.452408999390778 0.407504498041845 0.478769233260623 0.431063958498171 0.667462029619317 0.471195135761304 0.624021059579792 0.439716811345844 0.648933012028113 0 0.455750700223246 0.383415508059657 0.000172813826959322 0 0.0001410457504369 0.000108763138128768 0.350810047772358 0.999584268745298 0.543976697741876 0.616273275747673 8.41263725688556e-05 0.000415731254702438 0.000131556284441792 0.000202453054541473 85 3601
6561 79462 1 0.3 90 "IP" "RO" 0.239321848610941 0.501112699445837 0.195629369853877 0.409237460100691 0.404176316266739 0.446204624462484 0.433070945234454 0.474534114339092 0.44999606152753 0.411308516112837 0.478440803725985 0.436548882485105 0.664512318975552 0.469458196451588 0.626281658674061 0.441531939937114 0.65500119960896 0 0.433251857871455 0.378945398928118 0.000204696051804894 0 0.000155812926151362 0.000125266959552866 0.344637293408674 0.999601561296085 0.566439123218988 0.620699308374059 0.000156810930560995 0.000398438703914513 0.000153205983406132 0.000230025738270691 72 3601
6562 614001 2 0.3 90 "IP" "RO" 0.239269671487223 0.507536413283398 0.189931199501213 0.40258902462856 0.379682752343194 0.467384091074972 0.400217199710743 0.498048281515142 0.487979318556015 0.387429974105925 0.511964269856071 0.412449426627711 0.662803093196306 0.468399565548942 0.627635845832183 0.442542872192006 0.70395263648738 0 0.528247452080366 0.435916450465562 0.000225322660485383 0 0.000196465456817382 0.000149098426188013 0.295757891722955 0.999686965464346 0.471441103929352 0.563779482785189 6.41491291792883e-05 0.000313034535654114 0.00011497853346526 0.000154968323061822 87 3601
6563 200531 3 0.3 90 "IP" "RO" 0.236119152397607 0.500163231860139 0.193838595320703 0.410257549756078 0.403791748589964 0.452474320964031 0.427817735654165 0.478639442143189 0.458989425099382 0.409374310209647 0.483617213468821 0.432403097063827 0.664252187174604 0.468652720147202 0.628020462975217 0.442323254172404 0.646835028422958 0 0.431104675536467 0.374138973536073 0.000171202082908159 0 0.000182052801058624 0.000122088760593175 0.352897454043104 0.999651696182012 0.568578308274168 0.625551795147278 9.63154510303093e-05 0.000348303817988106 0.000134963388307052 0.000187142556055653 85 3601
6564 337484 4 0.3 90 "IP" "RO" 0.232107066557275 0.486876101586419 0.202275433351146 0.423860391587404 0.397610204487599 0.453127165123318 0.422743859848218 0.481637969012003 0.463282686061089 0.404655963072139 0.48917919461718 0.429340501145798 0.657475751362733 0.463620410627906 0.63624475791776 0.44760040379907 0.587900431539989 0 0.443084325389021 0.357935791312724 0.000166247135582742 0 0.000130708422802105 0.000103072149683223 0.411823367778877 0.99974756634309 0.556638808957789 0.641795070814586 0.000109953545551697 0.000252433656910329 0.00014615723038833 0.000166065723006653 85 3601
6565 170739 5 0.3 90 "IP" "RO" 0.238000661938056 0.502790078963222 0.193125523076383 0.407562483092136 0.389847766536567 0.455800220141524 0.412361759989428 0.484711018848636 0.474226156729704 0.401360098346835 0.499271763299622 0.426217906476791 0.660824655277102 0.466447645110296 0.630918650614653 0.444531649842891 0.667193222449027 0 0.439428718750393 0.388390571201859 0.000147454262822999 0 9.8084799481358e-05 8.61688301200758e-05 0.332571907501936 0.999760938771508 0.560325121806688 0.611369427708522 8.74157862136667e-05 0.000239061228491617 0.000148074643437895 0.000153832259498588 85 3601
6566 450964 1 0.4 90 "IP" "RO" 0.241315021245401 0.505706143742085 0.193311301462992 0.404443231154464 0.375914321427355 0.45887966159923 0.398026297030417 0.492195042567214 0.488026314323244 0.391020254449491 0.513803795755387 0.418551863467505 0.658712012758694 0.465244692309251 0.632834585849359 0.445669340612498 0.709039961143404 0 0.475158802252363 0.420799611821894 0.000234906565598156 0 0.000139651654065864 0.000133275581722443 0.290609595703785 0.996607535062381 0.524353830536253 0.577912523466615 0.000115536587212469 0.00339246493761865 0.000347715557318354 0.00115458912976849 80 2929
6567 460584 2 0.4 90 "IP" "RO" 0.231953842276084 0.482582463673894 0.206361275696289 0.428389665183628 0.389494608464929 0.449099243776095 0.414591812718642 0.479167728915932 0.471569613123985 0.406156225969867 0.497778047498279 0.431990400420092 0.651250768396596 0.458694674223413 0.645224195243215 0.45281363958708 0.534347614706486 0 0.405178425489305 0.327771532840877 0.000142897958281143 0 0.000150193219952502 0.000101988810044623 0.465377477560106 0.999609561750599 0.594522314099341 0.671910120697546 0.000132009775126419 0.000390438249400617 0.000149067191400736 0.000216357651532438 88 3601
6568 236868 3 0.4 90 "IP" "RO" 0.233877303553827 0.492457635018513 0.198812117395 0.418104723442917 0.39282534343909 0.451631300685423 0.416881524728395 0.479659010423453 0.469803898975075 0.406859265070588 0.495588237668657 0.431329156957663 0.656105625616083 0.462840424372018 0.637143699417832 0.448509456343592 0.62794085604356 0 0.438971116873259 0.372289714907738 0.000187606838464913 0 0.000186440188743406 0.000130161684594605 0.371777234048715 0.99975326361681 0.560688125223959 0.627418917778978 9.43030692599634e-05 0.000246736383189847 0.000154317714038828 0.00016120562868872 85 3601
6569 607449 4 0.4 90 "IP" "RO" 0.232418453236968 0.490402011081249 0.199398628247374 0.420347600961677 0.398860194261122 0.456532677839631 0.421945289369273 0.483889754452349 0.465419152757331 0.403542195357268 0.48954236787658 0.427072685261576 0.660114889287344 0.465237613346707 0.633879302304674 0.445836982303566 0.572215081606939 0 0.445634136641498 0.353078992181419 0.000194340347471487 0 0.000124227179000523 0.00011059306215264 0.427485716812917 0.999745959223939 0.554102222724045 0.64664789015977 0.000104861232671953 0.000254040776060766 0.000139413455456842 0.000162524596658586 77 3601
6570 324120 5 0.4 90 "IP" "RO" 0.233894414900343 0.489644046419207 0.201381475674619 0.421118108867598 0.415480282497759 0.440175146226916 0.443862579691091 0.465006872450212 0.440574078692705 0.423346485473443 0.467416830986957 0.446310691313318 0.661722129262681 0.466010670188038 0.633341757757693 0.445118866394946 0.576723376625341 0 0.399147811681404 0.335149927143094 0.000180573060191604 0 0.000132578943818046 0.000107465507501387 0.422990845355221 0.99971019026439 0.600578938458548 0.664567185898778 0.000105204959246355 0.000289809735610086 0.000140670916229528 0.000175421450626231 83 3601
6571 34510 1 0.5 90 "IP" "RO" 0.236945175258981 0.495290635616592 0.198952996396312 0.415225225188738 0.39017237334599 0.451731292458316 0.414207162071686 0.481553246673209 0.471793536771784 0.403637403430242 0.497237013747452 0.429468448959709 0.657897008161134 0.463559170924226 0.636668466497325 0.44743994935973 0.629532921815873 0 0.423888636782011 0.369194377704595 0.000240414833332783 0 0.000171253604499109 0.000144191373610662 0.370115774658886 0.999715831497991 0.575795597818802 0.63048672513157 0.000110888691907769 0.000284168502009259 0.000144511794688363 0.000174705790224036 79 3601
6572 432786 2 0.5 90 "IP" "RO" 0.234986349303368 0.489259906411512 0.202624940364798 0.421420950635512 0.397474369662481 0.446757199984127 0.423051186323143 0.475451637415465 0.462255119481668 0.409995809699863 0.488824614236707 0.435600959276779 0.657102134126672 0.46249917299544 0.638750404955564 0.448711058037764 0.599679861719742 0 0.440517853304867 0.361881590860031 0.000216136119701375 0 0.000187956621692646 0.000140309725579942 0.39997756796056 0.999689162090971 0.559177803404163 0.637798512391028 0.000126434199996931 0.000310837909029447 0.000116386669277428 0.000179587023361052 81 3601
6573 231048 3 0.5 90 "IP" "RO" 0.235304402609795 0.489835439470212 0.202533711067362 0.420868705945983 0.387288616688115 0.446023553228233 0.411968992315698 0.475129666392358 0.47392238993544 0.410482174004372 0.500223738620082 0.436083259563438 0.651960487567969 0.458856386380339 0.644735993037268 0.452522448700522 0.599139768755544 0 0.386648423204719 0.345823446405018 0.0001761444128061 0 0.000135405935030757 0.000109065584738746 0.400583283302987 0.999726757201348 0.613075461389911 0.653901008338306 0.000100803528663676 0.000273242798652453 0.0001407094703393 0.000166479671936932 86 3601
6574 126241 4 0.5 90 "IP" "RO" 0.228821875555273 0.484683926588866 0.201478313217793 0.426039347606208 0.39229835614446 0.458782037154308 0.410779400735673 0.484702047878514 0.480450154200637 0.404164866355562 0.500865423241618 0.426144237853001 0.654362072204657 0.459738676365346 0.643785823495892 0.451344006973608 0.605251976268982 0 0.458316636838144 0.369393878244218 0.000152389697425388 0 0.000114817288216888 9.28048696445505e-05 0.394493524036598 0.999783668590603 0.541432919025737 0.630364683668233 0.000102109996994678 0.000216331409396534 0.000135626847901933 0.000148633217904754 86 3601
6575 91094 5 0.5 90 "IP" "RO" 0.22922952498003 0.479926245278131 0.206245078772598 0.431129488905215 0.401244578813627 0.446212331107336 0.426102108158801 0.471837922707586 0.461259909161412 0.416706296688004 0.485952796209074 0.439475971849556 0.652957979940511 0.459105385343165 0.645228181697307 0.452380572890777 0.518735533546334 0 0.381546123594758 0.310792902262954 0.000114888615161257 0 9.30380004700217e-05 7.17379101909173e-05 0.480870982070075 0.99726029307537 0.61822666220026 0.688140833813197 0.000278595768429745 0.00273970692463007 0.000134176204511701 0.000994526013657341 87 2933
6576 281337 1 0.6 90 "IP" "RO" 0.230898988510993 0.484771112343119 0.203198021146194 0.425948453395919 0.370805328709657 0.456059441527987 0.389195724259151 0.486601870048324 0.501013909169055 0.398505305450113 0.523271165784125 0.424302227874543 0.644331373629814 0.453368593990734 0.652957628455778 0.458003761872825 0.598382068995165 0 0.424816266848859 0.361149262010524 0.000195329175501091 0 0.000100381138859972 0.000104479824432491 0.400516081143516 0.993364698606701 0.574915845157892 0.636409255106272 0.000906520685818204 0.00663530139329949 0.000167506854389037 0.00233700305877097 88 1732
6577 686782 2 0.6 90 "IP" "RO" 0.235192497558726 0.501075742518667 0.1923246027355 0.409182010234798 0.371219983804518 0.467381976908392 0.387062937377822 0.497838226660177 0.505511221441606 0.388095539356159 0.52522453692078 0.412761991728775 0.654493477915181 0.461604935599804 0.639127983134383 0.449455313601842 0.684990662411145 0 0.490891553142422 0.416651948712455 0.000172948299425083 0 0.000153794217935668 0.00011573825172403 0.314709893780754 0.999738410890492 0.508807436536067 0.58305909608199 0.000126495508676532 0.000261589109507644 0.000147216103575405 0.000173216953830195 79 3601
6578 214631 3 0.6 90 "IP" "RO" 0.232778411843922 0.496834486179472 0.194043891743617 0.413613804811853 0.369665552239541 0.459189323188068 0.385386216438997 0.486668935890197 0.507789005548397 0.400956450203383 0.527429344337932 0.424202613684943 0.647205849557726 0.455874748795783 0.648416619619507 0.455514249653542 0.656571791951095 0 0.44305204820883 0.389013572201699 0.000197715042731187 0 9.92199071850079e-05 0.000105128011455075 0.343136149693647 0.999747709461307 0.556716320664714 0.610727264193076 9.43433125264714e-05 0.000252290538692874 0.000132411219271444 0.000154035593770236 84 3601
6579 230720 4 0.6 90 "IP" "RO" 0.234364544898258 0.489683614288122 0.201684741513725 0.420971174658364 0.380556532716322 0.456227644006009 0.400327968956212 0.487045828314415 0.488190267242705 0.397598776850781 0.511558006374938 0.423867421372832 0.652756633259424 0.458914135230177 0.644579263560468 0.452242858941654 0.606859611527607 0 0.441974462360493 0.368898730435146 0.000147584095741118 0 9.92239145843413e-05 8.68526183076813e-05 0.392887100330708 0.999583797386609 0.557799413371276 0.630808836533885 0.000105704045943868 0.000416202613390834 0.000126900353646076 0.000205580412661685 82 3601
6580 256202 5 0.6 90 "IP" "RO" 0.229412131150796 0.481925352498495 0.204606643164083 0.42902659699163 0.392237215499767 0.447158540280102 0.412622414816606 0.473195546435637 0.477840440855884 0.414929358153476 0.499782937188623 0.438087679732772 0.64911000904073 0.455655336126933 0.650991542668763 0.455903904736035 0.55016901368712 0 0.374150444270899 0.321077040039251 0.000166201501260307 0 0.000166082471698001 0.000115167716445897 0.449547604674036 0.99978139861951 0.62551943224311 0.678643443204305 0.000117180137583809 0.000218601380489684 0.000164041014292552 0.000164349039998282 88 3601
6581 834470 1 0.7 90 "IP" "RO" 0.228056299913006 0.474537471873189 0.210080833310715 0.436540707639728 0.404059886205183 0.44520844054082 0.427043454903915 0.472302363980713 0.460616665306617 0.414661434441371 0.484530058735697 0.438954704720548 0.652690463286008 0.457859640151596 0.647719883184709 0.453451904018264 0.522550232630343 0 0.40575451476542 0.319322660730206 0.00012002453157785 0 0.000114773542712852 8.06680496059203e-05 0.477214304770685 0.999712265083931 0.593980069693874 0.680415346504365 0.000115438067393889 0.00028773491606863 0.000150641997993179 0.000181324715823503 69 3601
6582 411525 2 0.7 90 "IP" "RO" 0.226765696588007 0.473413153499295 0.209891306939095 0.437647783171105 0.400821802857288 0.448272261449207 0.420589376155861 0.474653895409907 0.469207661416174 0.41300011540887 0.490560421912486 0.436533215145987 0.651312728741254 0.456038207262936 0.650995195351617 0.455103100955257 0.531522574939855 0 0.402033876691395 0.321428546700562 0.000120039858337098 0 0.000105905870148613 7.77580543791986e-05 0.468230375370337 0.999758888980221 0.597722831434959 0.678327541133869 0.000127009831471399 0.000241111019778753 0.000137386003496799 0.000166154111190417 75 3601
6583 618004 3 0.7 90 "IP" "RO" 0.228604772541084 0.479671905607429 0.205643689082801 0.431172829568552 0.397799486485713 0.452342786497787 0.415975532293225 0.478734363248191 0.475179472504896 0.409192879346243 0.495225899272953 0.432246183876222 0.653675909032833 0.457967843187659 0.647829865008371 0.453046721660751 0.576235630746103 0 0.443867218320389 0.35258556296957 0.000189315569576559 0 0.000114343989575175 0.000105020885667224 0.423451342819308 0.999665794843879 0.555866473215949 0.647110913447051 0.000123710865013035 0.000334205156120558 0.000151964474087549 0.000198502697711838 84 3601
6584 828744 4 0.7 90 "IP" "RO" 0.232137038079622 0.486756036622424 0.202448564639222 0.424007018761579 0.389086971031863 0.448438908889417 0.408690756027474 0.47557314717595 0.480421861150208 0.411523895577787 0.502747236535189 0.435717197592403 0.650899978040262 0.456825134906674 0.648421443003219 0.454345862244418 0.599816205851194 0 0.371050092331574 0.338888585979154 0.000132109305776971 0 9.22084881185566e-05 7.82279181965579e-05 0.399930900419858 0.999552096656391 0.628705588439006 0.660802073455031 0.000120784423170805 0.000447903343608896 0.000152110741300913 0.000231112647618823 83 3601
6585 249781 5 0.7 90 "IP" "RO" 0.23633393356404 0.489318275325361 0.203705505291205 0.421222569320592 0.373878397215796 0.45001842015029 0.394758298324393 0.483114135312934 0.492213606702592 0.399310331180689 0.517690822504067 0.42781379019003 0.648282342247083 0.455861959421514 0.649467474232846 0.455444054679199 0.639693228441969 0 0.436710143187612 0.381160281690511 0.000627702008651073 0 0.00090908885358664 0.000539380267158492 0.359575469095892 0.999684794856163 0.562228453955535 0.618117559589768 0.000103600453487433 0.000315205143837082 0.000152314003265817 0.000182778452562843 86 3601
6586 686672 1 0.8 90 "IP" "RO" 0.232508676539054 0.485977725325598 0.203498446502206 0.424759776745416 0.362810702491941 0.453414320645998 0.378910269997864 0.483712567275106 0.512489799880057 0.401033157521104 0.533624609835667 0.427300136223859 0.640621188108023 0.44939925342995 0.660259925202786 0.462035993846631 0.618211402456673 0 0.425016393984983 0.37058948092568 0.000201943084511375 0 0.000103744703549609 0.000108774937949506 0.381478800382654 0.99957810212249 0.574706040006603 0.629079361192967 0.00010785407616213 0.000421897877510394 0.000173821304864293 0.000222382943403371 86 3601
6587 148480 2 0.8 90 "IP" "RO" 0.232097776922906 0.492609387700427 0.197191266492437 0.417871785166932 0.334901154890829 0.468880706707482 0.346488040792826 0.5021780842342 0.548246956339745 0.381925382667054 0.565925021686654 0.408522357543604 0.633988707722061 0.446666397542619 0.662277435995837 0.464539991217477 0.674476320272459 0 0.436313318593754 0.401822274612449 0.000281790660999782 0 0.000224922828862369 0.000183363908198751 0.325127688884595 0.999635431585916 0.563272600094018 0.597783835930686 0.000114200181946408 0.000364568414083871 0.000189158483365758 0.000210525548666743 80 3601
6588 641366 3 0.8 90 "IP" "RO" 0.231814585850847 0.49134748609159 0.198133309713052 0.419170309074191 0.375403931801715 0.455451374651884 0.390498601253731 0.484031317611142 0.50301522781276 0.402491067679949 0.521751667607239 0.427060824449589 0.647242239077646 0.454999760180355 0.650886457459406 0.456298433336078 0.659424468270494 0 0.401544454367101 0.373556269076322 0.00112308670028967 0 8.8829899398234e-05 0.000428845317631218 0.339360144405684 0.999714885460299 0.598218727467315 0.625845868653202 9.23006235317025e-05 0.000285114539701195 0.000147988266186415 0.000169016952845283 84 3601
6589 62575 4 0.8 90 "IP" "RO" 0.231782640504944 0.484468080554424 0.204216842860507 0.426235848010219 0.35246202002879 0.458652485094447 0.367878619014938 0.492197020132443 0.52325898866663 0.390823972661593 0.544612103605974 0.418668684618463 0.637339893066563 0.448135986523705 0.661258323524618 0.463220801923953 0.614324266256049 0 0.426464130813106 0.372138596238174 0.000165559345558426 0 0.000134841008304494 0.000107353448181165 0.385413998293905 0.999643653214052 0.573257387869225 0.627566692526106 9.61761044872073e-05 0.000356346785948053 0.000143640309363737 0.000187357787538541 78 3601
6590 417151 5 0.8 90 "IP" "RO" 0.233243391016161 0.487546944076018 0.202766399657023 0.423234595663341 0.373108835327493 0.452495188520046 0.391201399130695 0.483363058236142 0.499322507645765 0.401124267338053 0.521492898901959 0.42766716304535 0.64604540293993 0.45394772452215 0.652989787148932 0.457560268635609 0.629720826395484 0 0.42141586140995 0.371282178343395 0.000171757144196486 0 9.62912165714832e-05 9.47960827024772e-05 0.370011394284123 0.999758541125436 0.578347544416932 0.628468644232631 9.60221761967967e-05 0.000241458874564073 0.000140302956545986 0.000154381341270888 78 3601
6591 824828 1 0.9 90 "IP" "RO" 0.234448780944873 0.48920959150195 0.202567670800986 0.421121509618048 0.309135401337729 0.468707116044019 0.321944402053349 0.510341496336372 0.568893951027311 0.367869143854326 0.591509882916853 0.40014461488738 0.623370039635747 0.440583595764244 0.670949218241805 0.470839273483357 0.713165384123342 0 0.454499157905035 0.431305291341767 0.00021353191594216 0 0.000140325359460257 0.000130698833822295 0.286525643213922 0.99955567905866 0.545192592214264 0.568350561371244 9.54407467946882e-05 0.000444320941339949 0.000167924521241028 0.00021344845316632 77 3601
6592 710260 2 0.9 90 "IP" "RO" 0.226990292203712 0.482032717686772 0.202368077458761 0.428640655061284 0.343050453164699 0.465642531008153 0.354276364525613 0.497468165293349 0.542054081318246 0.387432959800246 0.558450895132773 0.413342637240869 0.631336784290139 0.444220115449363 0.667111598018007 0.467194247118683 0.618747611642528 0 0.421092971113081 0.372443588833976 0.000204086949425939 0 8.41910392189903e-05 0.000103017795710886 0.380953870907149 0.999676602517861 0.578690574892496 0.627280617428452 9.44305008970038e-05 0.000323397482138825 0.000132262955203882 0.000172775941861424 87 3601
6593 75046 3 0.9 90 "IP" "RO" 0.233649063168777 0.486640668712094 0.203961381720647 0.423945878691245 0.312128629370201 0.46749494553684 0.325419897970788 0.50754040995805 0.565935235046499 0.371692689658846 0.58857841453855 0.402964270815966 0.623460850622297 0.439928026040349 0.672775344073319 0.471769098689109 0.652638288923937 0 0.457633748119634 0.409063485944391 0.000186829955509024 0 0.000167510817600221 0.000130505075152593 0.347082096659285 0.999715737546506 0.542058908762895 0.590645493992981 9.27844612684302e-05 0.00028426245349447 0.000139832299870854 0.000160514987475089 86 3601
6594 521530 4 0.9 90 "IP" "RO" 0.236036885984147 0.497454730436189 0.196031026913081 0.412727075520641 0.358051604154942 0.455480874835755 0.373021338711064 0.48680269420403 0.518992605967403 0.397259480384478 0.539228722300034 0.424085732340026 0.642803125479496 0.452189508715983 0.654157070089022 0.458924058950168 0.71301423661281 0 0.436930875233527 0.411313055153049 0.000148611883653543 0 9.28486721596477e-05 8.63525253089552e-05 0.28663730304514 0.996626570909189 0.56284450613794 0.587512131225115 0.000199848458396812 0.00337342909081083 0.000131769956373608 0.00108846109652763 87 1250
6595 198062 5 0.9 90 "IP" "RO" 0.227530928494841 0.473354769814701 0.210820253592951 0.437757823603935 0.353868166731719 0.455175232773821 0.368365673365731 0.486630373063156 0.523715207756033 0.397538883338222 0.544068766608892 0.424496070364621 0.632052628247612 0.442714012708479 0.671447299140079 0.468850492148233 0.564826701110658 0 0.37569468441498 0.334603115261152 0.000118260389100816 0 0.000102619543830824 7.85598109614969e-05 0.434908906918485 0.999435298893366 0.624007638827495 0.665033960634575 0.000146131581756036 0.000564701106633778 0.000195057213694101 0.000284364293311314 86 3601
6596 237724 1 1 90 "IP" "RO" 0.230264599210134 0.491654819557922 0.196999506860494 0.419035775110127 0.232043109487174 0.481394295256034 0.23847597006201 0.524627651178981 0.666025116095746 0.354175372255338 0.683158579747148 0.385646827096107 0.586983301581738 0.417557977536266 0.707099751036036 0.49667458937142 0.743189382256283 0 0.436456181280294 0.459307833901094 0.000184641325152107 0 0.000103137275706328 0.000112003894606327 0.256565177718855 0.99976438120771 0.563304007807065 0.540451104686832 6.07986997104326e-05 0.00023561879228979 0.000136673636934609 0.000129057517467879 77 3601
6597 457696 2 1 90 "IP" "RO" 0.234859901391934 0.491601333699217 0.20075706752543 0.418916013421117 0.274727549603208 0.470221826235316 0.285617009515124 0.513273844315909 0.607710806795627 0.364633301577094 0.630110339662688 0.397264300739255 0.607334589311196 0.430129178021659 0.68692912171179 0.482135551061124 0.693349376213844 0 0.418103736456552 0.420868847818845 0.000182907503496983 0 0.000119657709621819 0.000114558665673492 0.306377483908421 0.999695665574548 0.581634981556659 0.578854900630236 9.02323742380585e-05 0.00030433442545172 0.000141624277166959 0.000161692885245905 87 3601
6598 179325 3 1 90 "IP" "RO" 0.229642536185302 0.483604849169045 0.203930551923871 0.427174837450825 0.249103065868968 0.473649111417925 0.258266438480625 0.518947239314854 0.639525219604205 0.3580430886466 0.661065291391212 0.391442645199237 0.591018624828748 0.420180412204102 0.702714706049273 0.493327740041341 0.684567626435883 0 0.435514095064558 0.430684084763141 0.000166861084247157 0 0.000105075742911841 0.000104557558527744 0.315162027338602 0.999742954936091 0.564179964817833 0.56903475926614 0.000103485141268058 0.00025704506390895 0.000200864374697199 0.000176598412191452 86 3601
6599 337699 4 1 90 "IP" "RO" 0.222368705474477 0.469011292957201 0.21098712996718 0.442575345151702 0.283972505215698 0.465545007873417 0.293424285985867 0.503841339635833 0.603185296824237 0.377002381138051 0.622113397608662 0.40714519965003 0.597127462019035 0.421906186949072 0.701080968948324 0.490805373278748 0.603633327871948 0 0.326012048780197 0.345105775526915 0.000155870015444048 0 7.96584050461028e-05 8.73946638257201e-05 0.396090543776485 0.99969890031992 0.673756408203318 0.654628697980409 0.000120258336123541 0.000301099680079805 0.000151884611439234 0.000178131828850046 84 3601
6600 135882 5 1 90 "IP" "RO" 0.2246335800298 0.475914124837587 0.206768349378881 0.436112122756984 0.24874332109618 0.472403499048347 0.256368030549867 0.513394150609515 0.644976857223025 0.366411026428167 0.663035753545351 0.397327462652524 0.585206990102064 0.414747041451927 0.712462291204476 0.499317532674075 0.674366069656949 0 0.380623235385343 0.403190030896744 0.00015698805912435 0 9.28251394006949e-05 9.5514579772241e-05 0.324974434515623 0.993433652465365 0.618853879395887 0.594837922354324 0.000502507768303815 0.00656634753463469 0.000430060079369749 0.00187653216915956 82 1981
6601 657746 1 0 0 "IR" "PY" 0.240620769553748 0.493865490250721 0.20388699735524 0.417939193891724 0.47658282956294 0.47658282956294 0.539391084477871 0.539391084477871 0.330420671158303 0.330420671158303 0.370182904382448 0.370182904382448 0.717203599116687 0.522836520206946 0.534307668513543 0.387558958907922 0.278824596205474 0 0 0.0941088396071837 1.99245120883181e-05 0 0 6.72491859717111e-06 0.720623185408246 0.997941386380255 0.997941386380255 0.904340985086407 0.000532293874191937 0.00205861361974531 0.00205861361974531 0.00154345038781255 88 3601
6602 44674 2 0 0 "IR" "PY" 0.237723004329006 0.491838995458913 0.203246328047417 0.419892800498259 0.480455822270137 0.480455822270137 0.539470419663117 0.539470419663117 0.33252017450325 0.33252017450325 0.369837394333147 0.369837394333147 0.718178826599143 0.522342670618864 0.535766502550667 0.387841856263519 0.296908472506296 0 0 0.0988979816486195 2.49614654219969e-05 0 0 8.31447660751732e-06 0.70166179314106 0.99628174662472 0.99628174662472 0.8981460534699 0.00140477288722199 0.00371825337528015 0.00371825337528015 0.00294765040487295 78 1607
6603 639656 3 0 0 "IR" "PY" 0.22995202116715 0.473692953348477 0.213409725161588 0.438923608280882 0.482504705177293 0.482504705177293 0.541461180325304 0.541461180325304 0.330969092423322 0.330969092423322 0.367743779962135 0.367743779962135 0.712456726344443 0.517061320007433 0.54437881758491 0.393376360766625 0.0768810256597796 0 0 0.0250498940523668 7.78322177047312e-06 0 0 2.53598178566477e-06 0.922787079969336 0.998561744582457 0.998561744582457 0.973872332544535 0.000324111149114036 0.00143825541754347 0.00143825541754347 0.00107523742131232 84 1492
6604 186590 4 0 0 "IR" "PY" 0.236667818647611 0.480196871035472 0.213231550463307 0.431994433867699 0.4771284887608 0.4771284887608 0.540744633500537 0.540744633500537 0.328458253544529 0.328458253544529 0.368515597690354 0.368515597690354 0.71379630740841 0.518582112140123 0.541689804007836 0.391757959940939 0.182387170771056 0 0 0.0609800510683602 1.60034210863913e-05 0 0 5.35064736730641e-06 0.817150045632148 0.998000371045164 0.998000371045164 0.937534154957747 0.000446780175709458 0.00199962895483622 0.00199962895483622 0.00148044332652547 80 3410
6605 758822 5 0 0 "IR" "PY" 0.228439644281098 0.471074096266113 0.214460454791218 0.441615709458323 0.483751578846552 0.483751578846552 0.542227998017606 0.542227998017606 0.33090601954239 0.33090601954239 0.367185248064744 0.367185248064744 0.71219122312765 0.516691371261642 0.545366474333608 0.393910698967629 0.0618152966223823 0 0 0.0200340703608884 5.21851957448113e-06 0 0 1.69129963047e-06 0.937790416143771 0.998099796292803 0.998099796292803 0.978553786949708 0.000389068714272331 0.00190020370719708 0.00190020370719708 0.00141045138977322 80 1126
6606 531648 1 0.1 0 "IR" "PY" 0.227363331901056 0.467239343325887 0.217080860327936 0.445329504010475 0.475259824608351 0.475259824608351 0.52300120659227 0.52300120659227 0.354552787282436 0.354552787282436 0.386902341644478 0.386902341644478 0.702623156509407 0.503119586590799 0.571633647610372 0.407736145579632 0.110541093228564 0 0 0.0360693211744186 1.12512595603066e-05 0 0 3.67126181625804e-06 0.888712451622446 0.998133819863222 0.998133819863222 0.962429862546098 0.000735203889429356 0.0018661801367777 0.0018661801367777 0.00149714501766686 85 2214
6607 105394 2 0.1 0 "IR" "PY" 0.231421256812013 0.470486233937868 0.217852395915198 0.441898588806454 0.470802689405722 0.470802689405722 0.521076093348562 0.521076093348562 0.354441743734961 0.354441743734961 0.389160452618864 0.389160452618864 0.702223946217735 0.502781731934589 0.572294139650159 0.408241420873797 0.155714528519837 0 0 0.0517184387098086 1.2914018779889e-05 0 0 4.28921369838604e-06 0.844103049361579 0.999260014807706 0.999260014807706 0.947726763003247 0.000169508099804129 0.000739985192293608 0.000739985192293608 0.000550509073245999 88 3601
6608 233088 3 0.1 0 "IR" "PY" 0.22732717781545 0.472052832150279 0.212451466252769 0.44033588868773 0.477694102366108 0.477694102366108 0.525161455504868 0.525161455504868 0.352900609391523 0.352900609391523 0.384818270645112 0.384818270645112 0.705021280181558 0.506370879772602 0.565352075644292 0.404466440475312 0.156441584293874 0 0 0.0508475232399798 1.56173831153301e-05 0 0 5.07604966089257e-06 0.837253776377479 0.971209549943441 0.971209549943441 0.927670491321216 0.0062890219455316 0.0287904500565594 0.0287904500565594 0.0214769093891435 79 1619
6609 286454 4 0.1 0 "IR" "PY" 0.232394886435682 0.480394008338619 0.209243871046917 0.431657418967454 0.472801356836469 0.472801356836469 0.520566529373436 0.520566529373436 0.356472754579891 0.356472754579891 0.389410685798508 0.389410685798508 0.705196243272151 0.506156101203609 0.565716625626809 0.404564878435977 0.235579632487872 0 0 0.0780715952278975 2.11863143607879e-05 0 0 7.02118999710885e-06 0.758419977993064 0.990702281499078 0.990702281499078 0.913723428164383 0.00597920320470378 0.00929771850092174 0.00929771850092174 0.00819795541772204 84 3167
6610 766840 5 0.1 0 "IR" "PY" 0.232986455988758 0.481400091131899 0.20872634790429 0.430637735030663 0.473580891176357 0.473580891176357 0.52092000020869 0.52092000020869 0.357030142929158 0.357030142929158 0.389677008198041 0.389677008198041 0.706567347165115 0.506857195371352 0.565756490833449 0.404268488186322 0.246915505962511 0 0 0.081924200851769 2.2310495479314e-05 0 0 7.40240879415368e-06 0.75293917456206 0.999528145491284 0.999528145491284 0.917712285837237 0.000123008979948853 0.000471854508716018 0.000471854508716018 0.000356110902199456 89 3601
6611 459684 1 0.2 0 "IR" "PY" 0.225106057289236 0.465586763165584 0.216363607262672 0.446797162541202 0.466477584260994 0.466477584260994 0.503861893305995 0.503861893305995 0.379477360449659 0.379477360449659 0.407349199436697 0.407349199436697 0.69158364155023 0.490377145105643 0.595840967712331 0.421262770492834 0.163930802256192 0 0 0.0537178796844778 1.20007483372369e-05 0 0 3.93248093970721e-06 0.834343760854593 0.995369500375409 0.995369500375409 0.942603569978967 0.00171343614087772 0.0046304996245905 0.0046304996245905 0.00367461785561594 84 1976
6612 208529 2 0.2 0 "IR" "PY" 0.22079951239046 0.450141246674485 0.227590124470556 0.463215744592464 0.471302883760023 0.471302883760023 0.518724833852809 0.518724833852809 0.358826655220168 0.358826655220168 0.392025087529387 0.392025087529387 0.692102396150483 0.49426958876619 0.586416779690724 0.417428878061181 0.143340970731275 0 0 0.0462644475556812 0.000118576235878258 0 0 3.82714308278561e-05 0.679323859526757 0.529367974158893 0.529367974158893 0.577767438449347 0.17721659350609 0.470632025841107 0.470632025841107 0.375929842564144 89 161
6613 215786 3 0.2 0 "IR" "PY" 0.223870177589719 0.461824636785107 0.218789517650442 0.450693924858454 0.465535904101043 0.465535904101043 0.502578055773138 0.502578055773138 0.381312030697573 0.381312030697573 0.409104492551614 0.409104492551614 0.689406081690762 0.488259968157287 0.600101548348015 0.423743055345101 0.143338346912272 0 0 0.0469074447201581 1.65113720798063e-05 0 0 5.4033431372102e-06 0.847828102403992 0.969923128484983 0.969923128484983 0.929967556163463 0.00881703931165633 0.0300768715150175 0.0300768715150175 0.0231195957732416 92 106
6614 345392 4 0.2 0 "IR" "PY" 0.219394338027271 0.45126906881697 0.225124539211278 0.461874450788388 0.469107705977917 0.469107705977917 0.511773970015794 0.511773970015794 0.368276063066333 0.368276063066333 0.399004408226385 0.399004408226385 0.688502044005188 0.490281334833878 0.593400602277612 0.421351788040246 0.174538209572634 0 0 0.0561954878515554 8.13464334940599e-05 0 0 2.61908411136786e-05 0.690110506427253 0.657479370085774 0.657479370085774 0.667985508714961 0.135269937566618 0.342520629914226 0.342520629914226 0.27579281259237 88 281
6615 71334 5 0.2 0 "IR" "PY" 0.222840655182764 0.46119893735795 0.218514466226597 0.451342075589227 0.464115369102962 0.464115369102962 0.499737067541652 0.499737067541652 0.384562766468657 0.384562766468657 0.411775191480477 0.411775191480477 0.686956024285726 0.486173735027458 0.603077232695254 0.425722481053669 0.139888644429746 0 0 0.0457021352689088 1.35537297380161e-05 0 0 4.42805341641675e-06 0.85349238050787 0.988085817616827 0.988085817616827 0.944113646078985 0.00660542133264602 0.0119141823831734 0.0119141823831734 0.0101797905986897 89 1129
6616 55413 1 0.3 0 "IR" "PY" 0.224306996847752 0.454579601546718 0.226322603633979 0.457967286728966 0.44619467474687 0.44619467474687 0.478552996176588 0.478552996176588 0.406638924006065 0.406638924006065 0.434270308937906 0.434270308937906 0.670501671594623 0.469971012045569 0.632961527640044 0.442789599745163 0.157178308321107 0 0 0.0528819538254263 1.75615922156572e-05 0 0 5.90852082942695e-06 0.83506036931287 0.976546354464757 0.976546354464757 0.928944014080347 0.00774376077380797 0.0234536455352428 0.0234536455352428 0.0181681235733971 94 3281
6617 369811 2 0.3 0 "IR" "PY" 0.208999346976007 0.426275979433016 0.240203882629118 0.488494793044514 0.468752419073902 0.468752419073902 0.512127216174011 0.512127216174011 0.36811261268311 0.36811261268311 0.399223612906469 0.399223612906469 0.677751766049909 0.481467786703364 0.608316495312229 0.431134836846435 0.106527833527586 0 0 0.033365392307639 0.00438943088810113 0 0 0.0013748058018174 0.517853626641457 0.399050879128278 0.399050879128278 0.436260875302434 0.371229108942856 0.600949120871722 0.600949120871722 0.528998926588109 92 413
6618 397913 3 0.3 0 "IR" "PY" 0.216875072472036 0.435747305519159 0.238138320648925 0.47785374107248 0.453177592330589 0.453177592330589 0.490670330621369 0.490670330621369 0.391730323257605 0.391730323257605 0.42186553493362 0.42186553493362 0.670052664802626 0.471051931699056 0.629868643906529 0.441900274913174 0.071596726933239 0 0 0.0234375643577754 8.41911110319623e-05 0 0 2.7560402097769e-05 0.794188672442546 0.726321465721865 0.726321465721865 0.748538152062592 0.134130409513183 0.273678534278135 0.273678534278135 0.227996723177535 97 648
6619 316170 4 0.3 0 "IR" "PY" 0.226581772141697 0.467468717186268 0.215821416799623 0.444741130412992 0.451123858611283 0.451123858611283 0.483732417625202 0.483732417625202 0.401594963696184 0.401594963696184 0.428530115225273 0.428530115225273 0.67770563075298 0.477842392292891 0.617416380495807 0.434431466324525 0.283466611756534 0 0 0.0951083114300419 4.99579261574305e-05 0 0 1.67618118054089e-05 0.672710486758253 0.879864304399226 0.879864304399226 0.810360352311064 0.0437729435590553 0.120135695600774 0.120135695600774 0.0945145744470886 85 1007
6620 792272 5 0.3 0 "IR" "PY" 0.224276760462405 0.460613764517137 0.220542914929771 0.451947300940584 0.452311854016263 0.452311854016263 0.486173592404653 0.486173592404653 0.398370264505258 0.398370264505258 0.426189566549105 0.426189566549105 0.676588614478668 0.4769572830883 0.618913179435028 0.435512304718784 0.258058324375518 0 0 0.0860035538774026 7.38741115234111e-05 0 0 2.4620155718378e-05 0.658916769694731 0.775994069993751 0.775994069993751 0.73697551119138 0.0829510318182279 0.224005930006249 0.224005930006249 0.176996314775499 84 407
6621 442230 1 0.4 0 "IR" "PY" 0.220392974100239 0.451155600202128 0.226031178896988 0.462271444899607 0.458526179681237 0.458526179681237 0.503490652811023 0.503490652811023 0.375406718153396 0.375406718153396 0.408757564429186 0.408757564429186 0.678919153781476 0.484702380735506 0.601437897050384 0.42801364544487 0.399939801265219 0 0 0.131124887030272 0.000580264745890765 0 0 0.000190246504628627 0.282743060106697 0.266599711821895 0.266599711821895 0.271892495169385 0.316736873882192 0.733400288178105 0.733400288178105 0.596792371295715 99 409
6622 260962 2 0.4 0 "IR" "PY" 0.20784703556536 0.41977845483943 0.245646735112211 0.494895089887962 0.454111756832552 0.454111756832552 0.49445322267203 0.49445322267203 0.38780221284052 0.38780221284052 0.418234693328162 0.418234693328162 0.661958792397912 0.467369871113011 0.633448947952731 0.446094263667642 0.111755617682764 0 0 0.0356283120569177 0.00152646790091915 0 0 0.000486646450947971 0.549422807374521 0.442877684211733 0.442877684211733 0.476844861655663 0.337295107041796 0.557122315788267 0.557122315788267 0.487040179836471 98 1245
6623 817602 3 0.4 0 "IR" "PY" 0.209940518892168 0.424335030684601 0.243234091701816 0.490404199789304 0.459759857657626 0.459759857657626 0.504272875493893 0.504272875493893 0.374965608326291 0.374965608326291 0.407658072371014 0.407658072371014 0.669700376549794 0.47528940666173 0.618199700028107 0.437702614806381 0.202173505681435 0 0 0.0643394142531339 0.00394217760822972 0 0 0.00125455309952916 0.403107571970502 0.3242938018046 0.3242938018046 0.349375386013489 0.390776744739833 0.6757061981954 0.6757061981954 0.585030646633848 90 405
6624 77045 4 0.4 0 "IR" "PY" 0.227597504735441 0.470327758702279 0.213971039287657 0.441631897099371 0.432023564363597 0.432023564363597 0.461360449335191 0.461360449335191 0.426451055442685 0.426451055442685 0.452538845327956 0.452538845327956 0.659621069099039 0.463973123614765 0.640422094730343 0.449306520974902 0.429895408181516 0 0 0.14836350016674 8.26794896429649e-05 0 0 2.85339602191114e-05 0.486279169568318 0.729759359301848 0.729759359301848 0.64573061072104 0.0837427427605232 0.270240640698152 0.270240640698152 0.205877355152001 102 2214
6625 872305 5 0.4 0 "IR" "PY" 0.202680353305471 0.408736472356264 0.25210554595673 0.506928836398612 0.456563796268535 0.456563796268535 0.497762867855348 0.497762867855348 0.383702625314101 0.383702625314101 0.414529372013799 0.414529372013799 0.659244149574006 0.465561837565701 0.635808171270831 0.447997085910795 0.0853702271506854 0 0 0.0267065171678952 0.000467074409735903 0 0 0.000146115702846602 0.436391075602691 0.394344817391037 0.394344817391037 0.407498221736481 0.477771622836887 0.605655182608963 0.605655182608963 0.565649145392778 94 540
6626 435479 1 0.5 0 "IR" "PY" 0.228355388186573 0.472474200930107 0.212916813857601 0.439932140735164 0.459319280404456 0.459319280404456 0.507133262543323 0.507133262543323 0.370463545881114 0.370463545881114 0.405093180113255 0.405093180113255 0.687674668591029 0.494453979577253 0.583380359738715 0.417895192247343 0.601891788094877 0 0 0.201245203887353 0.000465090317872547 0 0 0.000155505022161127 0.100707845573571 0.146752495896488 0.146752495896488 0.131357261694196 0.296935276013679 0.853247504103512 0.853247504103512 0.667242029396291 99 287
6627 248466 2 0.5 0 "IR" "PY" 0.209889391314175 0.438451421040618 0.228174649376923 0.475839212963861 0.471345261605491 0.471345261605491 0.516987495205408 0.516987495205408 0.363882779663708 0.363882779663708 0.395143902727199 0.395143902727199 0.681234652919666 0.48928060242429 0.592057429040631 0.423665845847784 0.417856836162823 0 0 0.130663876938908 0.000368261487546153 0 0 0.000115155406171983 0.116208831117162 0.101608028809149 0.101608028809149 0.10617370123778 0.465566071232469 0.898391971190851 0.898391971190851 0.76304726641714 103 166
6628 700952 3 0.5 0 "IR" "PY" 0.215662488034955 0.449234870518188 0.223300771939791 0.464526342446451 0.4669842585772 0.4669842585772 0.512946124649776 0.512946124649776 0.366670875215434 0.366670875215434 0.399013479467471 0.399013479467471 0.682646746612155 0.490294516421449 0.589971647155225 0.422350226121708 0.477085344237281 0 0 0.152487445552367 0.00112957874586329 0 0 0.000361039339370844 0.102649290485375 0.104990993840293 0.104990993840293 0.104242531605714 0.419135786531481 0.895009006159707 0.895009006159707 0.742908983502549 95 281
6629 121787 4 0.5 0 "IR" "PY" 0.211873953000947 0.437636886569238 0.231163082075531 0.476486400556624 0.458274365787956 0.458274365787956 0.503494017620379 0.503494017620379 0.376225263223296 0.376225263223296 0.408912338151084 0.408912338151084 0.670148318788903 0.479768070245107 0.607388345298827 0.433311511037314 0.435567746690716 0 0 0.139468001572753 0.000398238291229791 0 0 0.000127515177718164 0.119565624792913 0.139046464924889 0.139046464924889 0.132808735288552 0.444468390225141 0.860953535075111 0.860953535075111 0.727595747960977 104 175
6630 228681 5 0.5 0 "IR" "PY" 0.221550078867755 0.466011341539928 0.212636739193653 0.446808898418671 0.467818607426655 0.467818607426655 0.515019478775492 0.515019478775492 0.364027079337579 0.364027079337579 0.397045773521219 0.397045773521219 0.68936868629441 0.497562463773383 0.576663818531233 0.414828899272911 0.590303830828292 0 0 0.191487279260439 0.000787786806669884 0 0 0.000255548319980944 0.0454020799484685 0.0754663912851465 0.0754663912851465 0.0657138996358523 0.36350630241657 0.924533608714854 0.924533608714854 0.742543272783728 104 157
6631 368877 1 0.6 0 "IR" "PY" 0.216448631303421 0.449574028520054 0.223751643536065 0.464200836914846 0.465212637462288 0.465212637462288 0.514940223809195 0.514940223809195 0.363254776363652 0.363254776363652 0.397443013874359 0.397443013874359 0.681661268765708 0.491464999011918 0.587006419899716 0.421486577075824 0.508406131129321 0 0 0.163441922813153 0.0106243076831954 0 0 0.00341549239865149 0.0449636456954007 0.0484442903280235 0.0484442903280235 0.0473253359792207 0.436005915492083 0.951555709671977 0.951555709671977 0.785817248808975 108 225
6632 77915 2 0.6 0 "IR" "PY" 0.222799521682694 0.46306459273481 0.216690059643855 0.449967122683009 0.462579897384894 0.462579897384894 0.513143878293959 0.513143878293959 0.36451236894321 0.36451236894321 0.399411381761671 0.399411381761671 0.685379419067588 0.49507083523307 0.581202428587064 0.417723496130669 0.558679288272358 0 0 0.183400890043631 0.00207299520045184 0 0 0.000680514156869368 0.0441445644576632 0.0438670161117066 0.0438670161117066 0.0439581285168863 0.395103152069527 0.956132983888293 0.956132983888293 0.771960467282614 109 216
6633 143046 3 0.6 0 "IR" "PY" 0.216000487465974 0.442373478018705 0.230524678067617 0.47167821067952 0.456206009221399 0.456206009221399 0.505166202565131 0.505166202565131 0.372796657966815 0.372796657966815 0.407459793831394 0.407459793831394 0.672206496687374 0.482292768281349 0.603321336034431 0.430919605842002 0.450256105599275 0 0 0.146426033242723 0.0170835057300995 0 0 0.00555566031605151 0.0813411013822624 0.0858254716935605 0.0858254716935605 0.0843671271023175 0.451319287288363 0.91417452830644 0.91417452830644 0.763651179338908 107 283
6634 664737 4 0.6 0 "IR" "PY" 0.198302871223684 0.403352516424267 0.252714712615188 0.5128209683329 0.463958692535831 0.463958692535831 0.512640505721996 0.512640505721996 0.36620585156642 0.36620585156642 0.399722789230634 0.399722789230634 0.662261563759515 0.473123611012346 0.618920564181608 0.440685819172598 0.183717046816021 0 0 0.056207488405082 0.000609568857230248 0 0 0.000186495129704428 0.186735164973131 0.0806749263153576 0.0806749263153576 0.11312362793512 0.628938219353617 0.919325073684642 0.919325073684642 0.830482388530093 106 203
6635 271618 5 0.6 0 "IR" "PY" 0.207403099311791 0.426355905156376 0.238190028105889 0.488698181094555 0.464271694868465 0.464271694868465 0.514580223925713 0.514580223925713 0.363473621730507 0.363473621730507 0.3978757839934 0.3978757839934 0.671674794180256 0.482707613320371 0.601663649836396 0.430758889476968 0.368745968044167 0 0 0.115793772162743 0.00133098172777254 0 0 0.000417955471502286 0.08077501818989 0.0632455710707399 0.0632455710707399 0.0687501758169824 0.54914803203817 0.93675442892926 0.93675442892926 0.815038096548772 108 222
6636 608664 1 0.7 0 "IR" "PY" 0.231351761404703 0.483392528065 0.205499638298007 0.428655907048787 0.44628581982522 0.44628581982522 0.495924224212884 0.495924224212884 0.382978278263225 0.382978278263225 0.418875671293993 0.418875671293993 0.677637581229924 0.490537675176832 0.588477916561231 0.423428949285379 0.674089593639493 0 0 0.231425289415746 0.000276399937931561 0 0 9.48923351344823e-05 0.0286740655402034 0.0217499035361931 0.0217499035361931 0.0241270744803222 0.296959940882372 0.978250096463807 0.978250096463807 0.744352743768797 114 228
6637 711026 2 0.7 0 "IR" "PY" 0.200966383836212 0.41674059198021 0.240980730999748 0.498599131974691 0.456460642915904 0.456460642915904 0.502585469491789 0.502585469491789 0.379451215477775 0.379451215477775 0.41163533251228 0.41163533251228 0.657427026752116 0.471680128543305 0.620431946477523 0.443065288713101 0.366351336394366 0 0 0.114119568017523 0.000538316086926746 0 0 0.000167687116693996 0.0379803477420023 0.0238798380114138 0.0238798380114138 0.0282721901592696 0.595129999776705 0.976120161988586 0.976120161988586 0.857440554706514 117 229
6638 254225 3 0.7 0 "IR" "PY" 0.22807245668897 0.478815310035794 0.206643120845666 0.433419144437493 0.444534441731431 0.444534441731431 0.492032496795046 0.492032496795046 0.390185038070938 0.390185038070938 0.424012025664205 0.424012025664205 0.672606898420402 0.486500948900796 0.596828158916604 0.428359547385174 0.692654885341853 0 0 0.236515868543024 0.000250312205632807 0 0 8.54723037042385e-05 0.0240711546898292 0.0190744752014088 0.0190744752014088 0.0207806553122321 0.283023647762685 0.980925524798591 0.980925524798591 0.74261800384104 199 330
6639 722634 4 0.7 0 "IR" "PY" 0.216386453641692 0.446819924369296 0.226468868551042 0.466945888669945 0.463955512675296 0.463955512675296 0.51546389636149 0.51546389636149 0.361413844587428 0.361413844587428 0.396938852043816 0.396938852043816 0.680341966316988 0.49075571233262 0.58788271313847 0.422204709799224 0.524641774463406 0 0 0.169079899027852 0.00243204998633923 0 0 0.000783793411307183 0.0202073847488426 0.0157348547093487 0.0157348547093487 0.0171762476069122 0.452718790801412 0.984265145290651 0.984265145290651 0.812960059953928 120 160
6640 42664 5 0.7 0 "IR" "PY" 0.210059507325822 0.439791972535306 0.227276854507864 0.474315550893571 0.452322208525659 0.452322208525659 0.499001049506687 0.499001049506687 0.382517453606134 0.382517453606134 0.415222554175299 0.415222554175299 0.662381715851481 0.477385962128638 0.609794308113997 0.436932264752717 0.5126079072314 0 0 0.164753973826906 0.00128328896082581 0 0 0.00041245355930261 0.0242260328107953 0.0292239705836302 0.0292239705836302 0.0276176159070871 0.461882770996979 0.97077602941637 0.97077602941637 0.807215956706704 118 284
6641 812258 1 0.8 0 "IR" "PY" 0.209168324055696 0.426939029256551 0.240016598843929 0.487840701847365 0.399581405846474 0.399581405846474 0.449174401772199 0.449174401772199 0.438204106929237 0.438204106929237 0.475472471764892 0.475472471764892 0.60874972990217 0.438475706360006 0.678220705773166 0.483126108501733 0.464601082705257 0 0 0.162470514007517 0.000625104594012537 0 0 0.000218598424494218 0.00840124166282459 0.00226246037270991 0.00226246037270991 0.00440918578664398 0.526372571037906 0.99773753962729 0.99773753962729 0.832901701781345 588 589
6642 806380 2 0.8 0 "IR" "PY" 0.217088942682903 0.443906773435325 0.230335164495848 0.47021758968637 0.456486970484259 0.456486970484259 0.5112124751197 0.5112124751197 0.363750863835834 0.363750863835834 0.402254937382068 0.402254937382068 0.673575913167162 0.486716525325791 0.594086028331682 0.427082897374396 0.511292275973727 0 0 0.167079250784978 0.000864204696822847 0 0 0.000282403392453047 0.00107703715283111 0.000489751975294953 0.000489751975294953 0.000681664061729262 0.486766482176619 0.999510248024705 0.999510248024705 0.83195668176084 162 162
6643 390884 3 0.8 0 "IR" "PY" 0.205433503145188 0.423061300322818 0.24031856052416 0.492364510136126 0.421690585098133 0.421690585098133 0.472087221326728 0.472087221326728 0.413522972286123 0.413522972286123 0.448987955166856 0.448987955166856 0.627124088243321 0.452391050767274 0.653841532810283 0.467060150758677 0.415686763546858 0 0 0.138726065821564 0.00325836605632293 0 0 0.0010874060558083 0.00109728001993852 0.000373216000235499 0.000373216000235499 0.000614856008205165 0.57995759037688 0.999626783999764 0.999626783999764 0.859571672114422 465 465
6644 553986 4 0.8 0 "IR" "PY" 0.227436772542341 0.468598031156142 0.215946696846369 0.443943431870073 0.436376385866607 0.436376385866607 0.488670299893112 0.488670299893112 0.388780939490089 0.388780939490089 0.42756669599319 0.42756669599319 0.663813158408948 0.480485270493497 0.604727636336458 0.434604104587366 0.653860827024294 0 0 0.225926224093905 0.000258454736726174 0 0 8.93029530970194e-05 0.00442694688247715 0.00154716307057322 0.00154716307057322 0.0025422046083744 0.341453771356502 0.998452836929427 0.998452836929427 0.771442268344624 223 237
6645 71454 5 0.8 0 "IR" "PY" 0.209664980483122 0.434385971784348 0.23237064354763 0.480069128276334 0.418526906175806 0.418526906175806 0.466251930284708 0.466251930284708 0.420270627780303 0.420270627780303 0.454548581720093 0.454548581720093 0.628191886658928 0.452960000613099 0.652641271327933 0.46595750870212 0.475331874433401 0 0 0.161058512517264 0.000397313502428202 0 0 0.000134623249872287 0.0100588463110949 0.00384854291830184 0.00384854291830184 0.00595280371065128 0.514211965753076 0.996151457081698 0.996151457081698 0.832854060522213 346 477
6646 225368 1 0.9 0 "IR" "PY" 0.217288583939965 0.453917308816994 0.22086953051982 0.459273186107317 0.312220953177182 0.312220953177182 0.349077618659614 0.349077618659614 0.558916032932461 0.558916032932461 0.591829616752913 0.591829616752913 0.529509537117148 0.381071809551581 0.779785563452281 0.5509553726091 0.668815195298781 0 0 0.277481099895805 0.000677295298873032 0 0 0.000280999363959711 0.000349450237236375 5.46947592950106e-05 5.46947592950106e-05 0.000176984256893739 0.33015805916511 0.999945305240705 0.999945305240705 0.722060916483341 1251 1251
6647 557871 2 0.9 0 "IR" "PY" 0.220139458181664 0.470577750178087 0.20684078262089 0.440588053643291 0.19502239547108 0.19502239547108 0.21644424064302 0.21644424064302 0.718347456036609 0.718347456036609 0.746075410545161 0.746075410545161 0.415161853652744 0.296988608704856 0.9251882386575 0.64912197528963 0.83568666430488 0 0 0.445865525445947 0.000159739391446378 0 0 8.52260670701229e-05 0.000293499790171266 0.000128159212392785 0.000128159212392785 0.000216373691260961 0.163860096513502 0.999871840787607 0.999871840787607 0.553832874795722 2089 2089
6648 325801 3 0.9 0 "IR" "PY" 0.214225309116205 0.465832775315594 0.205383468970228 0.444960779376001 0.083127193777265 0.083127193777265 0.0935121759069225 0.0935121759069225 0.866478594510479 0.866478594510479 0.890205133890054 0.890205133890054 0.29735250289347 0.211408265923622 1.07186206348071 0.749131086930329 0.91277413215482 0 0 0.66022866085023 0.000148396859387153 0 0 0.000107338558681834 0.000198506168675847 0.000511042482659264 0.000511042482659264 0.000284978416227833 0.0868789648171175 0.999488957517341 0.999488957517341 0.33937902217486 2921 2921
6649 424382 4 0.9 0 "IR" "PY" 0.199388326304796 0.416143165022583 0.241075202918513 0.498914559366275 0.370272150690788 0.370272150690788 0.41109108630139 0.41109108630139 0.489068901944623 0.489068901944623 0.519788909781871 0.519788909781871 0.569660476995584 0.408685618558185 0.730144104863135 0.517368173365254 0.425679892731351 0 0 0.151975874722279 0.000568889591144696 0 0 0.000203104479941171 0.000478546777634637 4.36782467758692e-05 4.36782467758692e-05 0.000198934641298978 0.57327267089987 0.999956321753224 0.999956321753224 0.847622086156481 833 833
6650 564368 5 0.9 0 "IR" "PY" 0.199065041679737 0.410890892958654 0.245666618958962 0.504476536490569 0.38417818413553 0.38417818413553 0.429696779679876 0.429696779679876 0.464495126785405 0.464495126785405 0.498027789122721 0.498027789122721 0.583243225815267 0.419511177061872 0.710161745744367 0.504437522784719 0.435036219701639 0 0 0.151612126439682 0.00060559725537517 0 0 0.000211053433014003 0.00370356593311658 0.00011216294266187 0.00011216294266187 0.00136378342763691 0.56065461710987 0.999887837057338 0.999887837057338 0.846813036699667 717 717
6651 80330 1 1 0 "IR" "PY" 0.219500247887636 0.459940296515407 0.216947487638745 0.453293331431994 0.339789604935421 0.339789604935421 0.378942765719874 0.378942765719874 0.523463152244291 0.523463152244291 0.556847220311848 0.556847220311848 0.559289852823057 0.403374974675023 0.740410639883036 0.525220407635689 0.674198753042058 0 0 0.267217240378806 0.000289572182414895 0 0 0.000114771317992262 0.00025723030586156 0 0 0.000101952684077175 0.325254444469665 1 1 0.732566035619124 1003 1003
6652 206195 2 1 0 "IR" "PY" 0.211734676932256 0.430256443220285 0.239145568645137 0.484557702141908 0.459909501175958 0.459909501175958 0.515989957853238 0.515989957853238 0.358818197581629 0.358818197581629 0.397348543126705 0.397348543126705 0.671644178108214 0.484601409999406 0.597963766226765 0.429379063511912 0.442937380541603 0 0 0.142079608291565 0.00119679325399008 0 0 0.000383891548112243 0.00596635306524394 0 0 0.00191380800916489 0.549899473139163 1 1 0.855622692151158 165 165
6653 493110 3 1 0 "IR" "PY" 0.223742598888018 0.4717819921429 0.209542049312237 0.440185882433972 0.280897160721764 0.280897160721764 0.314366143534064 0.314366143534064 0.599647329661623 0.599647329661623 0.63259152379579 0.63259152379579 0.504639759609783 0.363881974599552 0.809189378973861 0.571828351469527 0.759362350137115 0 0 0.339529279485991 0.000227984647094653 0 0 0.000101937451794836 0.000210876566784347 0 0 9.42880151588244e-05 0.240198788649006 1 1 0.660274495047056 1427 1427
6654 729081 4 1 0 "IR" "PY" 0.219866292802872 0.474329333742035 0.202488309701465 0.435726500640262 6.94444318622994e-10 6.94444318622994e-10 7.11735380856524e-10 7.11735380856524e-10 0.975705766343778 0.975705766343778 0.999999995089026 0.999999995089026 0.219866293497316 0.152752652291739 1.17819407604524 0.818264706006099 0.999824158350923 0 0 0.999824140037001 8.9169974025867e-05 0 0 8.91699723925279e-05 8.66716750512989e-05 0 0 8.66716734637215e-05 0 1 1 1.83171422896232e-08 3601 3601
6655 676934 5 1 0 "IR" "PY" 0.227521850096003 0.485322378593927 0.199067919872933 0.423940295297793 2.98610981541561e-08 2.98610981541561e-08 3.0613829733934e-08 3.0613829733934e-08 0.975411879330895 0.975411879330895 0.999999833902175 0.999999833902175 0.227521879957101 0.15753105203858 1.17447979920383 0.813003838218398 0.999823196316798 0 0 0.99982259656487 8.8466121320747e-05 0 0 8.84660682536377e-05 8.83326766225764e-05 0 0 8.8332623635515e-05 4.8852586998875e-09 1 1 6.04743240510005e-07 3601 3601
6656 692110 1 0 10 "IR" "PY" 0.236277921188285 0.47787199995021 0.215212737124306 0.434642615910686 0.477262669736387 0.477262669736387 0.540375686195786 0.540375686195786 0.328780040234128 0.328780040234128 0.368685999702271 0.368685999702271 0.713540590924672 0.517533259732794 0.543992777358434 0.39278853934357 0.093767794854722 0 0 0.0313050701964133 7.06843428195525e-06 0 0 2.35984894086693e-06 0.906115059416312 0.999705161062304 0.999705161062304 0.96845941505477 0.000110077294683936 0.000294838937696066 0.000294838937696066 0.00023315489987625 79 3601
6657 290783 2 0 10 "IR" "PY" 0.231648740066488 0.477604024189233 0.211291357853379 0.434974687404616 0.482554606766616 0.482554606766616 0.542112560215566 0.542112560215566 0.330253670430377 0.330253670430377 0.367228309852134 0.367228309852134 0.714203346833105 0.518925243973795 0.541545028283757 0.391587670396073 0.0820889476329414 0 0 0.0268628381374185 8.21018947138169e-06 0 0 2.68670749481944e-06 0.917778312229083 0.999650460319449 0.999650460319449 0.972858567798808 0.000124529948504604 0.000349539680551009 0.000349539680551009 0.000275907356278393 87 3601
6658 58713 3 0 10 "IR" "PY" 0.231676016800103 0.474062064754327 0.214520069651169 0.438360119110671 0.478538236117124 0.478538236117124 0.536668141723054 0.536668141723054 0.335744382034209 0.335744382034209 0.372988315510782 0.372988315510782 0.710214252917227 0.514132115172195 0.550264451685379 0.396533284296821 0.131863265890254 0 0 0.0434124615299325 1.16730619859555e-05 0 0 3.84304416382018e-06 0.867998110521851 0.999595008626471 0.999595008626471 0.956270241581948 0.000126950525909416 0.000404991373529217 0.000404991373529217 0.000313453843956042 86 3601
6659 363953 4 0 10 "IR" "PY" 0.234097785918812 0.475769299133195 0.215219466630908 0.436759276938354 0.47876563853362 0.47876563853362 0.540779341418373 0.540779341418373 0.329551868624163 0.329551868624163 0.368485414956339 0.368485414956339 0.712863424452433 0.517070862471982 0.544771335255071 0.393387655514871 0.0997805544450019 0 0 0.0330618627349438 8.57424715773529e-06 0 0 2.84104036263677e-06 0.900091698768387 0.999660385923665 0.999660385923665 0.96666872451492 0.000119172539453034 0.00033961407633478 0.00033961407633478 0.000266571709773452 88 3601
6660 648015 5 0 10 "IR" "PY" 0.232568534920097 0.477886638876482 0.211706514597285 0.434420397060534 0.479360430821349 0.479360430821349 0.53803110046997 0.53803110046997 0.334230230877767 0.334230230877767 0.371451461667318 0.371451461667318 0.711928965741446 0.51630095807206 0.545936745475052 0.394212812257208 0.162346858190661 0 0 0.0534894279254829 1.31028644310232e-05 0 0 4.31708214382252e-06 0.837529501658821 0.999641020116321 0.999641020116321 0.946229131034738 0.000110537286086776 0.000358979883678796 0.000358979883678796 0.000277123957634873 88 3601
6661 810137 1 0.1 10 "IR" "PY" 0.228751634659496 0.467268345755823 0.218379682937475 0.445355562090866 0.474913205394133 0.474913205394133 0.527083112582146 0.527083112582146 0.348351307582038 0.348351307582038 0.383271297145227 0.383271297145227 0.703664840053628 0.505651445486355 0.566730990519513 0.405533568454909 0.0850580820870451 0 0 0.027916025843052 6.37123382435245e-06 0 0 2.0910361923131e-06 0.91479633672887 0.99943666627496 0.99943666627496 0.971657746635612 0.000139209950260641 0.000563333725039679 0.000563333725039679 0.00042413648514344 89 3601
6662 432416 2 0.1 10 "IR" "PY" 0.23358889797231 0.471326744563934 0.21904298371315 0.441249994155143 0.469899746248644 0.469899746248644 0.524010101385761 0.524010101385761 0.349127405065995 0.349127405065995 0.386079223743806 0.386079223743806 0.703488644220954 0.50482263007438 0.568170388779145 0.406181192593883 0.0909368919287123 0 0 0.0304288707508848 9.59003679945992e-06 0 0 3.20897255313888e-06 0.908922527083679 0.999595246719147 0.999595246719147 0.969254772045988 0.00013099095080943 0.000404753280853358 0.000404753280853358 0.000313148230574116 86 3601
6663 544946 3 0.1 10 "IR" "PY" 0.227611409737558 0.468811708473252 0.215754096661249 0.443816082971827 0.477085698793051 0.477085698793051 0.527979035546584 0.527979035546584 0.348327004675173 0.348327004675173 0.382100986381428 0.382100986381428 0.704697108530609 0.506902474435541 0.564081101336422 0.404096358585148 0.082264062823752 0 0 0.0268118066069242 9.42971816561721e-06 0 0 3.07336850546761e-06 0.917588700111623 0.999490418858572 0.999490418858572 0.972796708768874 0.00013780734645957 0.000509581141427948 0.000509581141427948 0.000388411255695822 85 3601
6664 202524 4 0.1 10 "IR" "PY" 0.234855389670436 0.486460192239253 0.205563243172118 0.425360851594341 0.473110215599953 0.473110215599953 0.523190610921087 0.523190610921087 0.353062117142285 0.353062117142285 0.387103772204892 0.387103772204892 0.70796560527039 0.510041597627692 0.558625360314403 0.400812155065731 0.279700648464295 0 0 0.0932872342130584 2.1235039780501e-05 0 0 7.08242236978612e-06 0.720158105656638 0.999386888487801 0.999386888487801 0.906257033387293 0.000120010839286613 0.000613111512198844 0.000613111512198844 0.000448649977278763 84 3601
6665 636942 5 0.1 10 "IR" "PY" 0.226860597744036 0.463866607085301 0.219843478358262 0.448861763605493 0.474562196167228 0.474562196167228 0.525422573129477 0.525422573129477 0.350389701713274 0.350389701713274 0.384694830742432 0.384694830742432 0.701422793911264 0.503356452707831 0.570233180071535 0.407708738386148 0.0660851837434689 0 0 0.0215803877815209 4.44925286171849e-06 0 0 1.45292176937339e-06 0.933761369457268 0.999518554225384 0.999518554225384 0.978045275854462 0.000148997546401276 0.000481445774615469 0.000481445774615469 0.000372883442247726 85 3601
6666 788497 1 0.2 10 "IR" "PY" 0.236446194687628 0.479124154163831 0.21393398408477 0.432952738016516 0.46474070784519 0.46474070784519 0.513913171708766 0.513913171708766 0.362198488454131 0.362198488454131 0.397730532293556 0.397730532293556 0.701186902532817 0.501212956902248 0.576132472538901 0.41062633045999 0.221345788525445 0 0 0.0751211112572617 1.687117217198e-05 0 0 5.72579767708584e-06 0.778243450417908 0.996858674519107 0.996858674519107 0.922664271808123 0.000393889884474153 0.00314132548089268 0.00314132548089268 0.00220889113693862 92 413
6667 114442 2 0.2 10 "IR" "PY" 0.229560744458451 0.472631851890846 0.213954053645967 0.439726582333452 0.469836506876261 0.469836506876261 0.51480137583937 0.51480137583937 0.364535843525572 0.364535843525572 0.396468504078515 0.396468504078515 0.699397251334712 0.499793548648424 0.578489897171539 0.411887442744922 0.150751790913463 0 0 0.0498454957076434 1.21538579278273e-05 0 0 4.01862604418799e-06 0.849120591026679 0.999497711443829 0.999497711443829 0.949776099084453 0.000115464201930485 0.000502288556171363 0.000502288556171363 0.000374386581859204 90 3601
6668 111776 3 0.2 10 "IR" "PY" 0.233979036140132 0.471624951422455 0.218948748718499 0.440679259858415 0.46027598559039 0.46027598559039 0.506678559265107 0.506678559265107 0.370208251773931 0.370208251773931 0.40492705879041 0.40492705879041 0.694255021730522 0.49394161026311 0.58915700049243 0.417946032951426 0.17187297552893 0 0 0.0582951837670277 1.42031092204115e-05 0 0 4.81735339438332e-06 0.827117135309414 0.994869268354573 0.994869268354573 0.937971775347987 0.000995686052435839 0.00513073164542696 0.00513073164542696 0.00372822353159099 92 1370
6669 452237 4 0.2 10 "IR" "PY" 0.227735169502165 0.464155695335917 0.22037004285049 0.448492202811952 0.466490573604875 0.466490573604875 0.511870242362339 0.511870242362339 0.366660759747888 0.366660759747888 0.399390551553305 0.399390551553305 0.69422574310704 0.494833286833311 0.587030802598377 0.416944073073825 0.0972356533420532 0 0 0.0321636796635171 8.72765712910557e-06 0 0 2.88694073074282e-06 0.902588848923736 0.999365377564313 0.999365377564313 0.96735356750126 0.000166770077081956 0.000634622435686764 0.000634622435686764 0.000479865894492445 89 3601
6670 158188 5 0.2 10 "IR" "PY" 0.228221361250813 0.468244891406654 0.216898339080624 0.444263835045883 0.465807066980033 0.465807066980033 0.510790331705206 0.510790331705206 0.367666087758586 0.367666087758586 0.400120145985606 0.400120145985606 0.694028428230846 0.495589739701655 0.58456442683921 0.415905367994814 0.122261988998657 0 0 0.0404834743541846 8.78574390903489e-06 0 0 2.90914159942019e-06 0.877168016126032 0.998129084227203 0.998129084227203 0.958076371700317 0.000561209131401817 0.00187091577279739 0.00187091577279739 0.0014372448038994 87 3601
6671 327713 1 0.3 10 "IR" "PY" 0.234813359869385 0.478808188030364 0.212631465991574 0.433136002196299 0.451255677982555 0.451255677982555 0.489694672238055 0.489694672238055 0.391701075038954 0.391701075038954 0.422747739568165 0.422747739568165 0.68606903785194 0.485571420626062 0.604332541030528 0.426731325473462 0.273746843172922 0 0 0.0939511003176882 3.96266808865841e-05 0 0 1.36000482346411e-05 0.725071421870505 0.996166085122526 0.996166085122526 0.903125224422292 0.00114210827568687 0.00383391487747416 0.00383391487747416 0.00291007521178501 89 421
6672 288703 2 0.3 10 "IR" "PY" 0.227921495776288 0.467266395777327 0.217484549610976 0.445116770879383 0.45366977337862 0.45366977337862 0.489068174594256 0.489068174594256 0.394974793793698 0.394974793793698 0.423687867429306 0.423687867429306 0.681591269154908 0.48120700812271 0.612459343404675 0.431458214357566 0.167271512891234 0 0 0.0562212297126927 1.31021615462321e-05 0 0 4.40373630447462e-06 0.832526866313069 0.99882005176189 0.99882005176189 0.942927645355231 0.000188518634150391 0.00117994823811005 0.00117994823811005 0.000846721195771864 92 3601
6673 555326 3 0.3 10 "IR" "PY" 0.228842197788767 0.475171335893862 0.210699319434596 0.436863799553107 0.452845891095059 0.452845891095059 0.486735443187005 0.486735443187005 0.398517618688067 0.398517618688067 0.425935297900919 0.425935297900919 0.681688088883826 0.482405154189435 0.609216938122663 0.43008774285684 0.270179913102367 0 0 0.090984263722166 2.44922615788059e-05 0 0 8.24787587297074e-06 0.719125087442123 0.962423320625606 0.962423320625606 0.880491579820301 0.0106705071939305 0.0375766793743941 0.0375766793743941 0.0285159085816602 94 2689
6674 305598 4 0.3 10 "IR" "PY" 0.224889981684332 0.456804751825055 0.224755927541953 0.455930332639717 0.452703390825099 0.452703390825099 0.490218284463997 0.490218284463997 0.391933086766196 0.391933086766196 0.422182325920632 0.422182325920632 0.677593372509431 0.478244608605432 0.616689014308149 0.434310971226211 0.151892467397454 0 0 0.0507611362915077 3.38642364954173e-05 0 0 1.13171321369985e-05 0.810862752839101 0.863450963194972 0.863450963194972 0.845876442490033 0.0372109155269495 0.136549036805028 0.136549036805028 0.103351104086322 89 2090
6675 763525 5 0.3 10 "IR" "PY" 0.22887951652079 0.473666608379979 0.212125024554579 0.438458648788786 0.454999995210969 0.454999995210969 0.490657287594274 0.490657287594274 0.393336418772815 0.393336418772815 0.421842844214752 0.421842844214752 0.683879511731759 0.484544200696789 0.605461443327393 0.427858650859088 0.255725560902521 0 0 0.0859269459485249 2.88132669988876e-05 0 0 9.68161347374102e-06 0.724834390341166 0.93089780291595 0.93089780291595 0.861657951992203 0.0194112354893144 0.0691021970840499 0.0691021970840499 0.052405420445798 91 889
6676 142330 1 0.4 10 "IR" "PY" 0.219121518555856 0.443422646970329 0.232761612759941 0.469921255241817 0.452330495532545 0.452330495532545 0.487127268871237 0.487127268871237 0.397035028926676 0.397035028926676 0.42565225805946 0.42565225805946 0.671452014088402 0.471459368469764 0.629796641686618 0.441567649932322 0.128569405908336 0 0 0.04234946527285 0.000107263215851286 0 0 3.53314212090772e-05 0.739652643134526 0.564145957601742 0.564145957601742 0.621956089270412 0.131670687741287 0.435854042398258 0.435854042398258 0.335659114035528 92 528
6677 189371 2 0.4 10 "IR" "PY" 0.223087984934646 0.458172218656131 0.221665336312963 0.454514029294769 0.444831536591594 0.444831536591594 0.474008933781075 0.474008933781075 0.414068803975756 0.414068803975756 0.439459812615204 0.439459812615204 0.66791952152624 0.46824736560728 0.635734140288719 0.444992468862666 0.121062389514123 0 0 0.0406171664270893 1.83167739136136e-05 0 0 6.14538881515983e-06 0.860208046818932 0.933245232172375 0.933245232172375 0.908740813213084 0.0187112468930316 0.0667547678276248 0.0667547678276248 0.0506358749710116 92 292
6678 363121 3 0.4 10 "IR" "PY" 0.222134143690882 0.449634090280373 0.229214781044962 0.463294972209757 0.440530578498398 0.440530578498398 0.472103485347682 0.472103485347682 0.413822054210692 0.413822054210692 0.441719870009207 0.441719870009207 0.66266472218928 0.46401867990092 0.643036835255654 0.449536267622484 0.0945632693953408 0 0 0.0318965497370957 2.51077947616687e-05 0 0 8.46895448439113e-06 0.871261858417358 0.885609938737177 0.885609938737177 0.880770276778794 0.0341497643925393 0.114390061262823 0.114390061262823 0.087324704529626 99 1372
6679 646586 4 0.4 10 "IR" "PY" 0.219930867235616 0.454953874284897 0.221605516793309 0.457864054772675 0.451231587133431 0.451231587133431 0.480120533078588 0.480120533078588 0.408862307518355 0.408862307518355 0.433256948965035 0.433256948965035 0.671162454369048 0.471240053896357 0.630467824311664 0.441988690081612 0.170243051406802 0 0 0.0561411770012813 4.10738632227435e-05 0 0 1.35449582597316e-05 0.768627017704381 0.768043316832668 0.768043316832668 0.768235804300931 0.0610888570255942 0.231956683167332 0.231956683167332 0.175609473739528 97 1133
6680 692664 5 0.4 10 "IR" "PY" 0.223565615423754 0.460232732384344 0.220009628425057 0.45220608435589 0.438320059601297 0.438320059601297 0.465234485685521 0.465234485685521 0.424297122144288 0.424297122144288 0.448795572597111 0.448795572597111 0.66188567502505 0.463187088435325 0.644306750569345 0.450344011912846 0.167965657624389 0 0 0.0569078384675203 1.10679785259923e-05 0 0 3.74990187296298e-06 0.831773962146436 0.997193144611035 0.997193144611035 0.941148068205144 0.000249312250649113 0.00280685538896448 0.00280685538896448 0.00194034342546277 95 1131
6681 558004 1 0.5 10 "IR" "PY" 0.212779772559735 0.438982502009844 0.230252365329371 0.474616135225675 0.453026598472969 0.453026598472969 0.483938808324575 0.483938808324575 0.40358706158868 0.40358706158868 0.428975136339113 0.428975136339113 0.665806371032704 0.468226160286271 0.633839426918051 0.444967967037484 0.345454214491395 0 0 0.111466921686437 0.00017018236656529 0 0 5.49123551851131e-05 0.379472932843109 0.267507718616578 0.267507718616578 0.303635278340139 0.274902670298931 0.732492281383422 0.732492281383422 0.584842887618239 100 286
6682 100616 2 0.5 10 "IR" "PY" 0.215457359278201 0.43743106558485 0.235230883737693 0.476254643779559 0.438515852200178 0.438515852200178 0.467868189189706 0.467868189189706 0.419525974930478 0.419525974930478 0.4458508747275 0.4458508747275 0.653973211478378 0.456815570975891 0.654756858668171 0.456951459931393 0.159644265683854 0 0 0.0529825778113636 0.000121775517113795 0 0 4.04147357461472e-05 0.667586547359932 0.544030298980845 0.544030298980845 0.585036022022529 0.172647411439101 0.455969701019155 0.455969701019155 0.361940985430362 96 774
6683 199060 3 0.5 10 "IR" "PY" 0.192073006069746 0.39219666247594 0.257569486369391 0.523825925439871 0.458097336201529 0.458097336201529 0.489509300191421 0.489509300191421 0.398069729447169 0.398069729447169 0.423289416845328 0.423289416845328 0.650170342271275 0.45528694217736 0.655639215816559 0.458697270992829 0.119929320523025 0 0 0.0361909277141209 0.000519070321156496 0 0 0.00015663923042 0.381416121837147 0.224350203171092 0.224350203171092 0.27174779772099 0.498135487318671 0.775649796828908 0.775649796828908 0.691904635334469 103 293
6684 196633 4 0.5 10 "IR" "PY" 0.206927156466666 0.428736057882717 0.234681769910227 0.485491599960979 0.452407850809201 0.452407850809201 0.481095294871544 0.481095294871544 0.408207295206476 0.408207295206476 0.432047395459248 0.432047395459248 0.659335007275868 0.462831775175884 0.642889065116703 0.45073720406346 0.284264812646402 0 0 0.0902227446088944 0.000253395452180532 0 0 8.04251252707018e-05 0.39501686529487 0.302292492572492 0.302292492572492 0.331722260264342 0.320464926606547 0.697707507427508 0.697707507427508 0.577974570001492 103 646
6685 598380 5 0.5 10 "IR" "PY" 0.209925464675651 0.430655709779481 0.235947863870448 0.483343996266496 0.452642631858847 0.452642631858847 0.484835150800635 0.484835150800635 0.401323182598964 0.401323182598964 0.42793260473031 0.42793260473031 0.662568096534498 0.465786797627185 0.637271046469412 0.447458397214939 0.328137075979267 0 0 0.105151094679922 0.000248287053850739 0 0 7.95632600471745e-05 0.360419253265858 0.256847417643691 0.256847417643691 0.290036876229492 0.311195383701024 0.743152582356309 0.743152582356309 0.604732465830539 98 407
6686 874427 1 0.6 10 "IR" "PY" 0.216390182106132 0.447875185791519 0.22517748390846 0.465276125083657 0.443633848114448 0.443633848114448 0.475087089811353 0.475087089811353 0.411580925098569 0.411580925098569 0.438203390445878 0.438203390445878 0.66002403022058 0.465310826163691 0.636758409007029 0.447985124435793 0.482682189581415 0 0 0.159266275125778 0.000299663771332937 0 0 9.88773434787975e-05 0.245747361559932 0.199503620827391 0.199503620827391 0.214762249575929 0.27127078508732 0.800496379172609 0.800496379172609 0.625872597954815 99 409
6687 159682 2 0.6 10 "IR" "PY" 0.217642307243337 0.448294716359101 0.2263284947311 0.465150307281968 0.452639809740688 0.452639809740688 0.488658316687144 0.488658316687144 0.395393031206946 0.395393031206946 0.42428241038288 0.42428241038288 0.670282116984025 0.474147975527728 0.621721525938046 0.439027164545042 0.554176949139134 0 0 0.181476468651495 0.00684792971462742 0 0 0.00224249331213561 0.105518692967564 0.130717325459925 0.130717325459925 0.122465522770073 0.333456428178675 0.869282674540075 0.869282674540075 0.693815515266297 107 288
6688 251451 3 0.6 10 "IR" "PY" 0.215735696797088 0.451801883913021 0.220650691222797 0.461309185582606 0.455125964181285 0.455125964181285 0.48868437273735 0.48868437273735 0.397604535203402 0.397604535203402 0.424182137701117 0.424182137701117 0.670861660978373 0.475632685081068 0.618255226426199 0.437378466112487 0.557864539517182 0 0 0.180836743290585 0.000570579132000273 0 0 0.000184958291326062 0.116364445714786 0.093516199572952 0.093516199572952 0.100922661410026 0.325200435636031 0.906483800427048 0.906483800427048 0.718055637008062 107 280
6689 60427 4 0.6 10 "IR" "PY" 0.202246981411857 0.415609102207289 0.243640323634312 0.499323033558435 0.452892097040909 0.452892097040909 0.487172967064373 0.487172967064373 0.39847596169185 0.39847596169185 0.425873866597738 0.425873866597738 0.655139078452765 0.461878272500421 0.642116285326162 0.451889326412966 0.377755800324426 0 0 0.118400839320468 0.000912158854916477 0 0 0.000285899975388743 0.169109509209555 0.0934351241882631 0.0934351241882631 0.11715391472407 0.452222531611103 0.906564875811737 0.906564875811737 0.764159345980072 110 208
6690 643764 5 0.6 10 "IR" "PY" 0.199363276203109 0.410924206537006 0.245321080636672 0.504281037892784 0.458226285686058 0.458226285686058 0.491601422899015 0.491601422899015 0.395073628296804 0.395073628296804 0.421216885249936 0.421216885249936 0.657589561889166 0.463291024722124 0.640394708933476 0.450414527939683 0.382289777791106 0 0 0.117881263627998 0.000453654407998026 0 0 0.000139886960028631 0.103860342763081 0.0809216839097445 0.0809216839097445 0.0879949520132941 0.513396225037815 0.919078316090255 0.919078316090255 0.793983897398679 109 223
6691 384106 1 0.7 10 "IR" "PY" 0.212837920090558 0.447038916222998 0.222501662977418 0.466316055993887 0.457925005080539 0.457925005080539 0.490239266124751 0.490239266124751 0.397342914347178 0.397342914347178 0.422716196888337 0.422716196888337 0.670762925171097 0.475111917812064 0.619844577324595 0.438038493262042 0.60148192419797 0 0 0.192651012886343 0.00145704547044619 0 0 0.0004666828285442 0.0398455977769708 0.0154975889118638 0.0154975889118638 0.0232961085030937 0.357215432554613 0.984502411088136 0.984502411088136 0.783586195782019 115 115
```
