## Supplementary material for "Durable resistance or efficient disease control? Adult Plant Resistance (APR) at the heart of the dilemma": Raw data: myDesign.txt (part 5 of 6)

```
6692 192008 2 0.7 10 "IR" "PY" 0.229410352381341 0.469469255299171 0.216688684088356 0.442903134084147 0.444402992581551 0.444402992581551 0.484969889218887 0.484969889218887 0.395767559594225 0.395767559594225 0.428698172957639 0.428698172957639 0.673813344962892 0.479089730060287 0.612456243682581 0.434188333443278 0.6784945745723 0 0 0.232110572535794 0.00025044960794682 0 0 8.56779170688962e-05 0.0426029248517156 0.0286154849610691 0.0286154849610691 0.0334005382289961 0.278652050968037 0.971384515038931 0.971384515038931 0.734403211318141 171 171
6693 322535 3 0.7 10 "IR" "PY" 0.197996616982064 0.404830250608638 0.250426013518785 0.510730658609206 0.454814580657455 0.454814580657455 0.490548013559043 0.490548013559043 0.395348765176759 0.395348765176759 0.423066464918954 0.423066464918954 0.652811197639518 0.460163397332323 0.645774778695545 0.45421267181409 0.307360786948014 0 0 0.0950038720781582 0.000491845671592311 0 0 0.000152027341321373 0.17387144814701 0.0518084981355553 0.0518084981355553 0.0895376209801434 0.518275919233383 0.948191501864445 0.948191501864445 0.815306479600377 116 230
6694 229304 4 0.7 10 "IR" "PY" 0.216962490273435 0.452184823593841 0.221547086942785 0.460938796614196 0.448963009211126 0.448963009211126 0.483780154785749 0.483780154785749 0.401671746807273 0.401671746807273 0.429617675236169 0.429617675236169 0.665925499484561 0.472484163481767 0.623218833750057 0.440882494399822 0.603881973020288 0 0 0.198213217269956 0.000357432190053146 0 0 0.000117320581689065 0.0536365645340462 0.0431044613043779 0.0431044613043779 0.0465614316380522 0.342124030255613 0.956895538695622 0.956895538695622 0.755108030510303 119 213
6695 229456 5 0.7 10 "IR" "PY" 0.208691720905426 0.432482228792941 0.233047128184654 0.481877368711027 0.450564805468765 0.450564805468765 0.485099751703604 0.485099751703604 0.401528475009886 0.401528475009886 0.428908286032009 0.428908286032009 0.659256526374191 0.466659064174445 0.634575603194541 0.447527900102459 0.525438500080525 0 0 0.168327106109885 0.000307722857913837 0 0 9.85807057316153e-05 0.0888499726668914 0.0349525564266443 0.0349525564266443 0.0522188894059185 0.38540380439467 0.965047443573356 0.965047443573356 0.779355423778464 120 226
6696 317493 1 0.8 10 "IR" "PY" 0.195404708266987 0.401082866030581 0.251622242177082 0.514588903125097 0.441694183430559 0.441694183430559 0.476452975767213 0.476452975767213 0.412595833521685 0.412595833521685 0.440205970024802 0.440205970024802 0.637098891697546 0.449347629210307 0.664218075698767 0.467129587677752 0.365808322707235 0 0 0.114530109726578 0.00904395023274721 0 0 0.00283155015406041 0.060597714314994 0.00226375847098197 0.00226375847098197 0.0205274062583152 0.564550012745024 0.997736241529018 0.997736241529018 0.862110933861046 213 232
6697 786031 2 0.8 10 "IR" "PY" 0.216130639875338 0.455642690007996 0.217221016635771 0.457170886769346 0.43142989804897 0.43142989804897 0.462811403850451 0.462811403850451 0.429345868690769 0.429345868690769 0.454958657425636 0.454958657425636 0.647560537924309 0.459518514750997 0.64656688532654 0.456705927347038 0.664827562107378 0 0 0.223601543159274 0.000257766407129358 0 0 8.66946102927019e-05 0.0256211045913464 0.0101643766724255 0.0101643766724255 0.0153629400471274 0.309293566894146 0.989835623327575 0.989835623327575 0.760948822183306 213 334
6698 411740 3 0.8 10 "IR" "PY" 0.212395528396276 0.438088356474306 0.231930719897872 0.476079032599396 0.442585850644589 0.442585850644589 0.479996923545327 0.479996923545327 0.405572301176735 0.405572301176735 0.435463757229785 0.435463757229785 0.654981379040865 0.464668833737787 0.637503021074607 0.45044361866228 0.584153141906001 0 0 0.191595719596695 0.000336607713104517 0 0 0.000110403578081646 0.00649996791362682 0.00302857689745217 0.00302857689745217 0.00416715445876658 0.409010282467268 0.996971423102548 0.996971423102548 0.804126722366456 199 218
6699 27521 4 0.8 10 "IR" "PY" 0.220040743743486 0.45700892487599 0.219685285405111 0.455746471208914 0.439921691404814 0.439921691404814 0.475943933956742 0.475943933956742 0.409365340552214 0.409365340552214 0.439031383383714 0.439031383383714 0.6599624351483 0.468975332278348 0.629050625957325 0.445307258224338 0.661487701173194 0 0 0.222070637634051 0.000336750056358376 0 0 0.000113051685777643 0.00880721896835277 0.00588222965334061 0.00588222965334061 0.00686418931956797 0.329368329802095 0.994117770346659 0.994117770346659 0.770952121360603 200 200
6700 596039 5 0.8 10 "IR" "PY" 0.198874693498442 0.413438802082046 0.242114148833739 0.501531881554649 0.443959576668157 0.443959576668157 0.477340944545902 0.477340944545902 0.411880431490317 0.411880431490317 0.43825958066842 0.43825958066842 0.642834270166598 0.454519689747498 0.653994580324056 0.460994343734234 0.469206439156816 0 0 0.147610876525315 0.00189784282554209 0 0 0.000597055410170788 0.0211659339065357 0.00396850710475167 0.00396850710475167 0.00937876372602296 0.507729784111106 0.996031492895248 0.996031492895248 0.842413304338491 200 223
6701 602279 1 0.9 10 "IR" "PY" 0.212690159216479 0.438802935410524 0.230760129089335 0.474925037326833 0.402784822260419 0.402784822260419 0.436287313230115 0.436287313230115 0.457449076368875 0.457449076368875 0.486819686214682 0.486819686214682 0.615474981476898 0.435499632883049 0.68820920545821 0.484644346745556 0.613432094514673 0 0 0.21438286229759 0.000303296078390104 0 0 0.00010599621700646 0.000644985826666977 2.96889269171521e-05 2.96889269171521e-05 0.000244723503214571 0.38561962358027 0.999970311073083 0.999970311073083 0.785266417982189 474 474
6702 25352 2 0.9 10 "IR" "PY" 0.217406358433656 0.463686395687225 0.210600458923637 0.448146889692361 0.289758060925646 0.289758060925646 0.311856313315761 0.311856313315761 0.608969161743553 0.608969161743553 0.632583856152908 0.632583856152908 0.507164419359303 0.359447423731197 0.81956962066719 0.57464892268648 0.779906029890727 0 0 0.33625597803179 0.00034666856531934 0 0 0.000149465926684353 0.000335736289524833 6.73498181046818e-05 6.73498181046818e-05 0.000183064470869359 0.219411565254429 0.999932650181895 0.999932650181895 0.663411491570657 1371 1371
6703 455601 3 0.9 10 "IR" "PY" 0.212345060054578 0.441149789710791 0.22791892534408 0.47230610335709 0.411128296125347 0.411128296125347 0.443941331838879 0.443941331838879 0.448663825540824 0.448663825540824 0.477033827551991 0.477033827551991 0.623473356179926 0.441632946767735 0.676582750884904 0.476978367693376 0.633970209131664 0 0 0.21811168714756 0.00164359934017374 0 0 0.00056546541133364 0.000357405727164956 3.00982796984582e-05 3.00982796984582e-05 0.00014270543150873 0.364028785800997 0.999969901720302 0.999969901720302 0.781180142009598 412 412
6704 771986 4 0.9 10 "IR" "PY" 0.228062743053926 0.484823055615327 0.201389899900478 0.426597310571666 0.296312474716018 0.296312474716018 0.31989130834106 0.31989130834106 0.596951129620428 0.596951129620428 0.62297079172928 0.62297079172928 0.524375217769944 0.372166195900015 0.798341029520906 0.560645441650281 0.823200765579492 0 0 0.358740454117617 0.0044621529151652 0 0 0.00194454965308708 0.000184850715677783 6.52748645066963e-05 6.52748645066963e-05 0.000117384504031168 0.172152230789665 0.999934725135493 0.999934725135493 0.639197611725264 1256 1256
6705 11826 5 0.9 10 "IR" "PY" 0.215749379509722 0.447544766021929 0.225387819146975 0.465501503811815 0.368409021047333 0.368409021047333 0.400243091074283 0.400243091074283 0.49840200762851 0.49840200762851 0.528859931436565 0.528859931436565 0.584158400557055 0.414121037722302 0.723789826775485 0.509840554385964 0.671514394665652 0 0 0.250304842230636 0.000265010662486021 0 0 9.87818765910857e-05 0.000457882199509018 0.00014312201158044 0.00014312201158044 0.000260447864616213 0.327762712472353 0.99985687798842 0.99985687798842 0.749335928028156 711 711
6706 277888 1 1 10 "IR" "PY" 0.217896774577669 0.457952117378015 0.216963132975575 0.454956542090299 0.390800968206253 0.390800968206253 0.421760922882012 0.421760922882012 0.477302638251507 0.477302638251507 0.503977372549846 0.503977372549846 0.608697742783922 0.432213740802423 0.694265771227082 0.4894682615208 0.673333468264046 0 0 0.242882786400059 0.000266069717400813 0 0 9.59758535478644e-05 0.00273035865960416 1.75851796157437e-07 1.75851796157437e-07 0.000984999032279895 0.323670103358949 0.999999824148204 0.999999824148204 0.756036238714114 642 642
6707 324050 2 1 10 "IR" "PY" 0.2176098907169 0.458425710442134 0.216194738761575 0.454232939551995 0.362904978037506 0.362904978037506 0.390971157383329 0.390971157383329 0.51194031693944 0.51194031693944 0.539005874878111 0.539005874878111 0.580514868754406 0.41182565998293 0.728135055701015 0.512627868195893 0.726683123660908 0 0 0.274056164870769 0.000246019513698511 0 0 9.2782069945314e-05 0.00154998417752018 1.02510337137853e-06 1.02510337137853e-06 0.000585188639830612 0.271520872647874 0.999998974896629 0.999998974896629 0.725265864419455 765 765
6708 711663 3 1 10 "IR" "PY" 0.228246524356709 0.480917387505475 0.204360168106185 0.429645735923354 0.10773673160598 0.10773673160598 0.11820013784139 0.11820013784139 0.827036391376218 0.827036391376218 0.860092479403811 0.860092479403811 0.335983255962688 0.237015386896417 1.0313965594824 0.719068606156497 0.936168592276227 0 0 0.636347294377528 0.000265586054515357 0 0 0.000180528345652279 0.000106958205695454 2.44450836836852e-07 2.44450836836852e-07 7.27816089271723e-05 0.0634588634635623 0.999999755549163 0.999999755549163 0.363399395667893 2688 2688
6709 676687 4 1 10 "IR" "PY" 0.212522987188909 0.463058138816697 0.206331745116212 0.44782412728788 1.89583298984077e-08 1.89583298984077e-08 1.93344202786311e-08 1.93344202786311e-08 0.980548187202525 0.980548187202525 0.999999957223482 0.999999957223482 0.212523006147239 0.147618661764563 1.18687993231874 0.823943330807591 0.999819898090829 0 0 0.999819732648514 7.78872451960303e-05 0 0 7.7887232307863e-05 0.000102214663974586 0.377483443708609 0.377483443708609 0.000102277110045444 0 0.622516556291391 0.622516556291391 1.03009132390517e-07 3601 3601
6710 314167 5 1 10 "IR" "PY" 0.219792232061053 0.462307260780096 0.214484840405637 0.450299189228938 0.401688321398861 0.401688321398861 0.432501515881018 0.432501515881018 0.463459805984638 0.463459805984638 0.490371912504638 0.490371912504638 0.621480553459914 0.441110066714406 0.677944646390275 0.478523947423132 0.716079489240618 0 0 0.254735471990214 0.0012152048960125 0 0 0.000432292500206699 0.0010133033186932 6.60173407977934e-08 6.60173407977934e-08 0.000360511311580143 0.281692002544677 0.999999933982659 0.999999933982659 0.744471724197999 475 475
6711 603796 1 0 20 "IR" "PY" 0.232697774399565 0.477530639884903 0.212268908801831 0.435046018683523 0.484262413281575 0.484262413281575 0.544151849178103 0.544151849178103 0.327838449470647 0.327838449470647 0.364929379921363 0.364929379921363 0.71696018768114 0.520138579285404 0.540107358272478 0.390201240956195 0.078115782123343 0 0 0.0255818322041122 5.91481959140788e-06 0 0 1.93702115234632e-06 0.921765102490406 0.999689705703654 0.999689705703654 0.974170481933665 0.000113200566659492 0.000310294296346038 0.000310294296346038 0.000245748841070911 80 3601
6712 546535 2 0 20 "IR" "PY" 0.230565158375219 0.47456740434993 0.213082068751497 0.43795020732933 0.480904724959893 0.480904724959893 0.53975914722552 0.53975914722552 0.332678437760589 0.332678437760589 0.369541776306862 0.369541776306862 0.711469883335112 0.51633965803875 0.545760506512086 0.394124516930553 0.102432904047151 0 0 0.0335004902037874 8.14615812858539e-06 0 0 2.66418582118456e-06 0.89745008269135 0.999700615419386 0.999700615419386 0.966259769415343 0.000108867103370824 0.000299384580614299 0.000299384580614299 0.000237076195048003 85 3601
6713 745316 3 0 20 "IR" "PY" 0.230713526085027 0.47621359878897 0.211715228700192 0.436256491747966 0.482547716920533 0.482547716920533 0.540971750928439 0.540971750928439 0.331785353461384 0.331785353461384 0.368277327108963 0.368277327108963 0.713261243005559 0.517731329269507 0.543500582161576 0.392679080035997 0.116627142191836 0 0 0.038066817109448 1.72352543482949e-05 0 0 5.62554533002427e-06 0.883227141705531 0.999518506982586 0.999518506982586 0.961561286645933 0.000128480848285131 0.000481493017414064 0.000481493017414064 0.000366270699289036 84 3601
6714 731922 4 0 20 "IR" "PY" 0.230586275096705 0.472123134169328 0.215439799924321 0.440489031130475 0.480043151496601 0.480043151496601 0.541128177375878 0.541128177375878 0.330355217784165 0.330355217784165 0.368322353133697 0.368322353133697 0.710629426593306 0.516161127707935 0.545795017708486 0.39444958757622 0.081421100716317 0 0 0.0266848402391771 4.94740862073704e-06 0 0 1.62145693783083e-06 0.918467446135765 0.999711763866822 0.999711763866822 0.973084862241557 0.000106505739297019 0.000288236133178245 0.000288236133178245 0.00022867606232856 88 3601
6715 139083 5 0 20 "IR" "PY" 0.229704364148993 0.474482321871129 0.212320158289353 0.437959850421134 0.483345533467183 0.483345533467183 0.540872354329814 0.540872354329814 0.332714031952324 0.332714031952324 0.368653126605694 0.368653126605694 0.713049897616176 0.51713082616622 0.545034190241677 0.393450797818649 0.121152553167246 0 0 0.0394111362448357 1.07541900217282e-05 0 0 3.49835671695746e-06 0.878672250256758 0.999407184618714 0.999407184618714 0.960131900497531 0.000164442385974628 0.000592815381285534 0.000592815381285534 0.000453464900916369 83 3601
6716 466986 1 0.1 20 "IR" "PY" 0.23398544354429 0.487862518541341 0.203631206136249 0.42401133528676 0.475162785089472 0.475162785089472 0.526691326490451 0.526691326490451 0.349385498909013 0.349385498909013 0.383722356868688 0.383722356868688 0.709148228633762 0.51280873447601 0.553016705045262 0.398146557519962 0.25692411748036 0 0 0.0852700977886844 1.90225063822302e-05 0 0 6.31334650598786e-06 0.742963992890177 0.999585215928912 0.999585215928912 0.914415645248817 9.28671230801506e-05 0.000414784071087472 0.000414784071087472 0.00030794361599272 89 3601
6717 851696 2 0.1 20 "IR" "PY" 0.239356569122516 0.496354895004813 0.200459332190529 0.415205329570062 0.472757978769251 0.472757978769251 0.52659590465289 0.52659590465289 0.347487751314404 0.347487751314404 0.383505774745591 0.383505774745591 0.712114547891767 0.515625326456525 0.547947083504933 0.395016171198729 0.341433627888556 0 0 0.115227213546747 2.88231521481221e-05 0 0 9.72725366332717e-06 0.658347925342923 0.999173776103508 0.999173776103508 0.884151675525119 0.000189623616373458 0.000826223896491781 0.000826223896491781 0.000611383674470488 85 3601
6718 107159 3 0.1 20 "IR" "PY" 0.230845927287526 0.479942245717074 0.208219488329151 0.432275308829638 0.478250638986125 0.478250638986125 0.52922582745288 0.52922582745288 0.347145732534948 0.347145732534948 0.380714984680048 0.380714984680048 0.709096566273651 0.511625998267634 0.555365220864099 0.399137481016196 0.174532799911778 0 0 0.0572250038777792 6.40977367587456e-05 0 0 2.10160682486625e-05 0.825230091150999 0.99924364665667 0.99924364665667 0.942188890223314 0.000173011200464499 0.000756353343330332 0.000756353343330332 0.000565089830658542 85 3601
6719 269334 4 0.1 20 "IR" "PY" 0.232677101870661 0.470046648060723 0.219429129826522 0.442643422781908 0.473421419363013 0.473421419363013 0.530819623089798 0.530819623089798 0.341262750252351 0.341262750252351 0.379175297937745 0.379175297937745 0.706098521233673 0.5086806409092 0.560691880078873 0.402308325532808 0.0620490342268056 0 0 0.0206322797280267 4.35862187599543e-06 0 0 1.449310321987e-06 0.937358673909907 0.997140172711756 0.997140172711756 0.977261884174147 0.000587933241411412 0.00285982728824386 0.00285982728824386 0.0021043867875046 85 772
6720 234925 5 0.1 20 "IR" "PY" 0.233740227328358 0.482615062594636 0.208310798640156 0.429490749150275 0.474279931428593 0.474279931428593 0.527740398468297 0.527740398468297 0.346596238775952 0.346596238775952 0.382135750121516 0.382135750121516 0.708020158756951 0.511525934457432 0.554907037416108 0.399157586080415 0.205411025942653 0 0 0.0682390460544006 1.49477308461483e-05 0 0 4.9657455773765e-06 0.794162563899049 0.997548481094899 0.997548481094899 0.92998219098631 0.000411462427451598 0.00245151890510108 0.00245151890510108 0.00177379721371161 84 1732
6721 765965 1 0.2 20 "IR" "PY" 0.237494572394069 0.484274328240068 0.210025602514066 0.427629234330341 0.463989663552369 0.463989663552369 0.515365906303549 0.515365906303549 0.359301292600682 0.359301292600682 0.395807460641831 0.395807460641831 0.701484235946438 0.504024675248303 0.569326895114748 0.407440315280471 0.259034921894778 0 0 0.0881592716124683 2.02502378039898e-05 0 0 6.89191326683043e-06 0.740735678731015 0.998894323829262 0.998894323829262 0.911033281982681 0.000209149136402412 0.00110567617073778 0.00110567617073778 0.000800554491584429 90 2100
6722 156717 2 0.2 20 "IR" "PY" 0.22765309023184 0.467903432632155 0.216775866376415 0.44474981747783 0.468737189421754 0.468737189421754 0.514604865819741 0.514604865819741 0.363983506881762 0.363983506881762 0.396533219911334 0.396533219911334 0.696390279653594 0.497931805653972 0.580759373258177 0.413770174191744 0.0749540095475499 0 0 0.0246963412791871 4.09679407324227e-06 0 0 1.34983872369306e-06 0.924884286219756 0.999337852210361 0.999337852210361 0.974806400374019 0.000157607438621198 0.000662147789638918 0.000662147789638918 0.000495908508070535 87 3601
6723 436167 3 0.2 20 "IR" "PY" 0.231216461307271 0.468869076064642 0.219217223693551 0.443658804074842 0.466584950316576 0.466584950316576 0.517660686561349 0.517660686561349 0.357606646560377 0.357606646560377 0.393587682611147 0.393587682611147 0.697801411623846 0.500043169784021 0.576823870253928 0.411695031121245 0.106469781488835 0 0 0.0355788082672787 6.55808543087903e-06 0 0 2.19150317473082e-06 0.89338619929035 0.999492629756055 0.999492629756055 0.964035241822367 0.00013746113538412 0.000507370243944836 0.000507370243944836 0.000383758407179849 90 3601
6724 642389 4 0.2 20 "IR" "PY" 0.229284394985361 0.470760393466181 0.215425562288012 0.441547173896969 0.466030470424349 0.466030470424349 0.512357076397412 0.512357076397412 0.365742990955838 0.365742990955838 0.399015553305728 0.399015553305728 0.69531486540971 0.497434238793407 0.58116855324385 0.414304680618807 0.176343625734438 0 0 0.0585852276139831 1.18614336875354e-05 0 0 3.94062892558934e-06 0.823299845041524 0.998536357930613 0.998536357930613 0.940318937532621 0.000344667790350319 0.00146364206938666 0.00146364206938666 0.00109189422447018 93 3057
6725 177029 5 0.2 20 "IR" "PY" 0.230977148110612 0.479096898010417 0.209127869743956 0.433063989217083 0.468676631637685 0.468676631637685 0.515022620401674 0.515022620401674 0.363679309349591 0.363679309349591 0.396498743112327 0.396498743112327 0.699653779748297 0.502260697989816 0.572807179093546 0.409517778997714 0.213609779538526 0 0 0.0709773668757351 1.83866601699638e-05 0 0 6.10944277608606e-06 0.785937965019753 0.998626059658554 0.998626059658554 0.927954946398234 0.000433868781550934 0.00137394034144573 0.00137394034144573 0.00106157728325502 92 902
6726 547673 1 0.3 20 "IR" "PY" 0.227125758517187 0.466701027736937 0.217284790192485 0.445875939341115 0.462869270477095 0.462869270477095 0.502418844027894 0.502418844027894 0.380077919772988 0.380077919772988 0.410173904428719 0.410173904428719 0.689995028994281 0.489671520350821 0.597362709965473 0.422962882640415 0.116562335341139 0 0 0.0386591843354598 1.49752973910456e-05 0 0 4.96672257487308e-06 0.875161701919946 0.952923049716425 0.952923049716425 0.927132640920653 0.00826098744152398 0.0470769502835745 0.0470769502835745 0.0342032080213124 95 291
6727 339310 2 0.3 20 "IR" "PY" 0.229792622434966 0.471866923698658 0.214810561041078 0.440535599948373 0.45903133419841 0.45903133419841 0.500161069374364 0.500161069374364 0.380814453546361 0.380814453546361 0.412279463754033 0.412279463754033 0.688823956633377 0.489988791114977 0.595625014587439 0.422479131304174 0.144118558911791 0 0 0.0483623284817907 1.45837615374701e-05 0 0 4.89391977897115e-06 0.855605374695262 0.996926747047065 0.996926747047065 0.949503079458503 0.000261482631410437 0.00307325295293525 0.00307325295293525 0.00212969813992769 94 415
6728 804564 3 0.3 20 "IR" "PY" 0.226534195184023 0.466026155846549 0.217326848796912 0.446510435612677 0.460190128701161 0.460190128701161 0.49967257169471 0.49967257169471 0.382546087846547 0.382546087846547 0.412804059454481 0.412804059454481 0.686724323885184 0.487674664526137 0.599872936643459 0.424865216168707 0.119147584308401 0 0 0.0395812624802433 1.37979471498264e-05 0 0 4.58372841544296e-06 0.880547654288837 0.998780450889441 0.998780450889441 0.959503084225351 0.000290963455612021 0.0012195491105587 0.0012195491105587 0.000911069565990699 93 3601
6729 527624 4 0.3 20 "IR" "PY" 0.230548399617456 0.469619507894458 0.217635543970934 0.442894181056281 0.457051439203974 0.457051439203974 0.50072698594902 0.50072698594902 0.378240433205404 0.378240433205404 0.411601885423677 0.411601885423677 0.68759983882143 0.48944823028215 0.595875977176338 0.422988647800671 0.124907836694561 0 0 0.0421415030054643 1.85172215088174e-05 0 0 6.24735458172143e-06 0.874806184303297 0.998073871750717 0.998073871750717 0.956485723572755 0.000267461780633295 0.00192612824928249 0.00192612824928249 0.00136652606719869 89 3601
6730 135523 5 0.3 20 "IR" "PY" 0.231486087264779 0.475106480540824 0.213302291335421 0.4371570093854 0.458502234246877 0.458502234246877 0.500272596101957 0.500272596101957 0.379904890364745 0.379904890364745 0.411898381769583 0.411898381769583 0.689988321511656 0.491137373725135 0.593207181700165 0.421104043471871 0.178689901430284 0 0 0.0602521575931211 1.85120652589158e-05 0 0 6.24205321300434e-06 0.821167275618745 0.999329073695884 0.999329073695884 0.93925498641454 0.000124310885712049 0.000670926304116381 0.000670926304116381 0.000486613939125922 87 3601
6731 314479 1 0.4 20 "IR" "PY" 0.230181530306976 0.459810843686383 0.226990236732201 0.452894371622668 0.445741601922803 0.445741601922803 0.485310760627446 0.485310760627446 0.39514037324067 0.39514037324067 0.428278770298892 0.428278770298892 0.675923132229779 0.47596386963704 0.62213060997287 0.437360011371895 0.114971934579135 0 0 0.0394105819570532 2.02900641023817e-05 0 0 6.95511680435702e-06 0.865820172805188 0.896542831810031 0.896542831810031 0.886011584553201 0.0191876025515746 0.103457168189968 0.103457168189968 0.0745708783729411 96 289
6732 503181 2 0.4 20 "IR" "PY" 0.226123937100676 0.464754321799957 0.218135350625711 0.447789966297738 0.45018973095319 0.45018973095319 0.483269988798358 0.483269988798358 0.402373207515308 0.402373207515308 0.430130998624853 0.430130998624853 0.676313668053866 0.476591676741058 0.620508558141019 0.436558715604912 0.20806487031572 0 0 0.0699183601082891 7.03454653184254e-05 0 0 2.36389716757833e-05 0.739422066662508 0.75455133564511 0.75455133564511 0.749467278565721 0.0524427175564536 0.24544866435489 0.24544866435489 0.180590722354314 98 1138
6733 223845 3 0.4 20 "IR" "PY" 0.227312543854691 0.467172851018608 0.216812999683971 0.445251544766571 0.446313136123449 0.446313136123449 0.480425323813936 0.480425323813936 0.4044608256453 0.4044608256453 0.43327494916775 0.43327494916775 0.67362567997814 0.475558433020259 0.621273825329271 0.43774320223429 0.168347567875197 0 0 0.0570551066239618 1.38447730172129e-05 0 0 4.69216758312317e-06 0.825354153505147 0.968644313455274 0.968644313455274 0.920081477310354 0.00628443384663807 0.0313556865447261 0.0313556865447261 0.0228587238981012 96 413
6734 33499 4 0.4 20 "IR" "PY" 0.227280490834545 0.467344669853131 0.216768301489175 0.445145743800716 0.446846496816824 0.446846496816824 0.48079781178674 0.48079781178674 0.404266486476039 0.404266486476039 0.43298373470168 0.43298373470168 0.674126987651369 0.47582528208449 0.621034787965214 0.437557859157012 0.173499282464785 0 0 0.0587548587152348 1.66137496613505e-05 0 0 5.62618185052759e-06 0.815662616829319 0.941245800824652 0.941245800824652 0.898717542910082 0.0108214869562355 0.0587541991753482 0.0587541991753482 0.0425219721928326 98 287
6735 183102 5 0.4 20 "IR" "PY" 0.226143880902247 0.467554525843751 0.21562818567342 0.444914037535239 0.450357057086686 0.450357057086686 0.483634799402651 0.483634799402651 0.40218103542118 0.40218103542118 0.429916262082711 0.429916262082711 0.676500937988934 0.477767653108928 0.6178092210946 0.435455927404163 0.17911621768584 0 0 0.0601624848324508 3.70636869923392e-05 0 0 1.24491435522736e-05 0.804647303497533 0.934171245196326 0.934171245196326 0.890666071412674 0.0161994151296347 0.0658287548036736 0.0658287548036736 0.0491589946113225 92 652
6736 268154 1 0.5 20 "IR" "PY" 0.226626385862761 0.46393270933578 0.219530349812087 0.448508651271997 0.443385353835055 0.443385353835055 0.474749409350597 0.474749409350597 0.411365534616632 0.411365534616632 0.438980356580512 0.438980356580512 0.670011739697815 0.470662895551515 0.630895884428719 0.442670665291208 0.345128872142857 0 0 0.117202009946041 8.15266520840851e-05 0 0 2.76855640303291e-05 0.557278582278439 0.515738676819457 0.515738676819457 0.529845176755359 0.0975110189266202 0.484261323180543 0.484261323180543 0.35292512773457 103 411
6737 531733 2 0.5 20 "IR" "PY" 0.210978392449664 0.435263985215959 0.232391603438524 0.478337996327094 0.449529113549973 0.449529113549973 0.477691217206119 0.477691217206119 0.411159282498938 0.411159282498938 0.435454254253455 0.435454254253455 0.660507505999637 0.462900922177598 0.643550885937462 0.450444197916237 0.261590829771117 0 0 0.0843626067430969 0.000223613878959355 0 0 7.21151033828385e-05 0.536138992876152 0.392191353754477 0.392191353754477 0.438614227528166 0.202046563473773 0.607808646245523 0.607808646245523 0.476951050625354 95 293
6738 670239 3 0.5 20 "IR" "PY" 0.228675006441613 0.472312728818533 0.213219840199562 0.439754928401926 0.442340508590037 0.442340508590037 0.473583152094372 0.473583152094372 0.412127536013181 0.412127536013181 0.439734773113296 0.439734773113296 0.67101551503165 0.472856445153297 0.625347376212743 0.440073342789252 0.506244551266207 0 0 0.172830391675104 0.000121925160218558 0 0 4.16248888860481e-05 0.360670482798744 0.401562759142344 0.401562759142344 0.387602257010965 0.13296304077483 0.598437240857656 0.598437240857656 0.439525726425045 101 194
6739 805225 4 0.5 20 "IR" "PY" 0.217857999625073 0.451878120781047 0.22269595235963 0.46107487734394 0.444803144131489 0.444803144131489 0.471668685329279 0.471668685329279 0.418519572504734 0.418519572504734 0.442282311266292 0.442282311266292 0.662661143756562 0.464596420038624 0.641215524864364 0.449061983208682 0.286956659526646 0 0 0.0948907475869333 0.000376716512985645 0 0 0.000124572510721714 0.585633716934742 0.567992928357274 0.567992928357274 0.573826379370051 0.127032907025626 0.432007071642726 0.432007071642726 0.331158300532294 103 654
6740 705108 5 0.5 20 "IR" "PY" 0.222176604568123 0.463280695174814 0.215793894351518 0.449238626876595 0.445942282821734 0.445942282821734 0.473741314872719 0.473741314872719 0.415703753928571 0.415703753928571 0.440046965082016 0.440046965082016 0.668118887389857 0.46985253862192 0.631497648280088 0.443554357099425 0.320621183929392 0 0 0.107035768019957 0.000131747709519508 0 0 4.39824876836467e-05 0.576850008732964 0.557245819302497 0.557245819302497 0.563790456953641 0.102397059628124 0.442754180697503 0.442754180697503 0.329129792538719 102 294
6741 647143 1 0.6 20 "IR" "PY" 0.208940591498623 0.42506238339164 0.240852609121981 0.489025196671528 0.447427839344464 0.447427839344464 0.477653122804418 0.477653122804418 0.409486061420541 0.409486061420541 0.435536655014318 0.435536655014318 0.656368430843087 0.459090905773605 0.650338670542522 0.454463664461413 0.260022697868591 0 0 0.0837454954767766 0.00019123725733236 0 0 6.15917725652246e-05 0.470029794077728 0.228562459664618 0.228562459664618 0.306331830291262 0.269756270796349 0.771437540335382 0.771437540335382 0.609861082459396 104 293
6742 320246 2 0.6 20 "IR" "PY" 0.207011125391619 0.425104226247252 0.238662858040113 0.488977333485942 0.441487686174417 0.441487686174417 0.467504935575904 0.467504935575904 0.42312615568427 0.42312615568427 0.446296010348595 0.446296010348595 0.648498811566036 0.452551334459557 0.661789013724382 0.461405212059301 0.150566547832176 0 0 0.0485538104462642 0.000154749970557364 0 0 4.99028558812553e-05 0.61917231457868 0.34153132976476 0.34153132976476 0.431063353596474 0.230106387618586 0.65846867023524 0.65846867023524 0.520332933101381 104 531
6743 152766 3 0.6 20 "IR" "PY" 0.222214088426354 0.460885442204915 0.218033793289079 0.451815664642063 0.439845315398713 0.439845315398713 0.469827799318948 0.469827799318948 0.417105696699358 0.417105696699358 0.44373774771093 0.44373774771093 0.662059403825068 0.466464550315209 0.635139489988438 0.446849314691437 0.578302888464005 0 0 0.194693615933097 0.000265168737362526 0 0 8.92727000666491e-05 0.180099620285038 0.180744805298862 0.180744805298862 0.18052759489616 0.241332322513594 0.819255194701138 0.819255194701138 0.624689516470676 108 295
6744 568774 4 0.6 20 "IR" "PY" 0.202141376083768 0.411538306422481 0.247741840599521 0.503227340586914 0.441898642227179 0.441898642227179 0.469268605841026 0.469268605841026 0.420351711756115 0.420351711756115 0.444449194240874 0.444449194240874 0.644040018310948 0.448943690885521 0.668093552355636 0.46519815675189 0.0923991311930583 0 0 0.0293908419767538 0.000193645009593373 0 0 6.15957076983142e-05 0.621198014174261 0.295868100741455 0.295868100741455 0.399350892760747 0.286209209623087 0.704131899258545 0.704131899258545 0.571196669554801 110 408
6745 524523 5 0.6 20 "IR" "PY" 0.207128065264464 0.426418282607039 0.237639530705865 0.487655574282273 0.443747524746279 0.443747524746279 0.470322643234166 0.470322643234166 0.419918031127742 0.419918031127742 0.443325659179186 0.443325659179186 0.650875590010743 0.454821204091647 0.657557561833607 0.459029749387777 0.247272108361271 0 0 0.0795060257286824 0.00291314002935607 0 0 0.000936669273620004 0.490671361568812 0.294605628945853 0.294605628945853 0.357647139311668 0.259143390040562 0.705394371054147 0.705394371054147 0.56191016568603 107 528
6746 707888 1 0.7 20 "IR" "PY" 0.212278129351262 0.448428811210348 0.220361002732586 0.464534046402161 0.442560240424765 0.442560240424765 0.467887021214141 0.467887021214141 0.424533472675992 0.424533472675992 0.44635093783301 0.44635093783301 0.654838369776027 0.460925174758999 0.644894475408578 0.452939451379276 0.588571796442538 0 0 0.191977718466196 0.0049221671216333 0 0 0.00160549047649234 0.110999717274444 0.0727636837193873 0.0727636837193873 0.0852353422824787 0.295506319161385 0.927236316280613 0.927236316280613 0.721181448774833 117 237
6747 542719 2 0.7 20 "IR" "PY" 0.21493224943882 0.443414622169639 0.228356800480496 0.46984189472773 0.436525472213101 0.436525472213101 0.466727879602521 0.466727879602521 0.420466209752679 0.420466209752679 0.447109449175246 0.447109449175246 0.651457721651921 0.458220399219603 0.648823010233175 0.45548076114679 0.529495175686956 0 0 0.175787976732454 0.00039970240984723 0 0 0.000132697862319469 0.179650278076399 0.0812852851532177 0.0812852851532177 0.113941641398267 0.290454843826798 0.918714714846782 0.918714714846782 0.710137684006959 117 227
6748 550102 3 0.7 20 "IR" "PY" 0.217036654165483 0.451174295947738 0.222378460467486 0.461618017832402 0.444479367833415 0.444479367833415 0.474642493251988 0.474642493251988 0.412770552300308 0.412770552300308 0.438688843186082 0.438688843186082 0.661516021998898 0.466353208433169 0.635149012767794 0.446839707666943 0.607250116034493 0 0 0.200441023376181 0.000470648273765964 0 0 0.000155351508633592 0.112642819889215 0.0840283366283479 0.0840283366283479 0.093473400790119 0.279636415802526 0.915971663371652 0.915971663371652 0.705930224325067 114 221
6749 377996 4 0.7 20 "IR" "PY" 0.215020069097591 0.454720818238775 0.216996049642355 0.45800555970996 0.432129883997112 0.432129883997112 0.457184985881717 0.457184985881717 0.435696663489761 0.435696663489761 0.458239397310715 0.458239397310715 0.647149953094703 0.455940591416365 0.652692713132116 0.458637554564628 0.67112380310242 0 0 0.223864592582807 0.000215917422047178 0 0 7.20228749072471e-05 0.0598030961108635 0.0480112000433766 0.0480112000433766 0.05194458460927 0.268857183364669 0.951988799956623 0.951988799956623 0.724118799933016 174 231
6750 48365 5 0.7 20 "IR" "PY" 0.195241315422214 0.401692306709995 0.250153022290056 0.513514330416412 0.445096767980276 0.445096767980276 0.47299380798817 0.47299380798817 0.417018739538544 0.417018739538544 0.440756298381691 0.440756298381691 0.64033808340249 0.448241706532363 0.6671717618286 0.466063820105767 0.354761033731501 0 0 0.109988180904509 0.00118239532665294 0 0 0.000366583414533 0.179639374103062 0.0675021445559691 0.0675021445559691 0.102268561148641 0.464417196838784 0.932497855444031 0.932497855444031 0.787376674532317 117 224
6751 114599 1 0.8 20 "IR" "PY" 0.218783089613975 0.456566147041436 0.218841886797144 0.455875080975284 0.412980647502201 0.412980647502201 0.440268055621098 0.440268055621098 0.453861899445937 0.453861899445937 0.478951500777323 0.478951500777323 0.631763737116176 0.444903366203833 0.672703786243081 0.472159285574673 0.6964750424534 0 0 0.242297654351913 0.0022547033994442 0 0 0.00078439184700745 0.0259026249623332 0.0140118216588577 0.0140118216588577 0.0181485294705879 0.275367629184822 0.985988178341142 0.985988178341142 0.738769424330492 317 351
6752 181649 2 0.8 20 "IR" "PY" 0.212553257592825 0.447618073952771 0.22130007743919 0.465369007076137 0.435346256567456 0.435346256567456 0.461138619270579 0.461138619270579 0.431831490879574 0.431831490879574 0.454335718689893 0.454335718689893 0.647899514160281 0.45600693460783 0.653131568318763 0.458719827892593 0.625115304085055 0 0 0.206367395791254 0.000309611722480408 0 0 0.000102211167215373 0.0653977757067061 0.0183140067553207 0.0183140067553207 0.0338576268187521 0.309177308485759 0.981685993244679 0.981685993244679 0.759672766222779 187 220
6753 825719 3 0.8 20 "IR" "PY" 0.213879536350565 0.44896173444177 0.22173319036054 0.463763523357569 0.398314337543265 0.398314337543265 0.424259487421013 0.424259487421013 0.473441988883597 0.473441988883597 0.497846871074534 0.497846871074534 0.61219387389383 0.43124296185333 0.695175179244138 0.487909650346586 0.69138666378421 0 0 0.242992401061073 0.000356464003531774 0 0 0.000125281624085626 0.0107715279088494 0.0025896723294339 0.0025896723294339 0.00546523941297491 0.297485344303409 0.997410327670566 0.997410327670566 0.751417077901866 436 451
6754 565021 4 0.8 20 "IR" "PY" 0.220813761242318 0.458027578077313 0.219308708459452 0.454323745869845 0.41430326785199 0.41430326785199 0.444065245729463 0.444065245729463 0.446604618735648 0.446604618735648 0.474111913753125 0.474111913753125 0.635117029094308 0.448101976529785 0.6659133271951 0.468200919085076 0.702447496753579 0 0 0.245173659658869 0.00265850150237033 0 0 0.000927890761312496 0.0381748259693416 0.0128095076921532 0.0128095076921532 0.0216627073108742 0.256719175774709 0.987190492307847 0.987190492307847 0.732235742268945 307 332
6755 719517 5 0.8 20 "IR" "PY" 0.220043122368857 0.46231551403645 0.214519478376719 0.449898838796192 0.430903801708156 0.430903801708156 0.45834676628337 0.45834676628337 0.432995515175545 0.432995515175545 0.457265467626979 0.457265467626979 0.650946924077012 0.459130920544021 0.647514993552264 0.455409990812014 0.723411211621761 0 0 0.24532787003086 0.000731539435230189 0 0 0.000248084365579941 0.0282958120953978 0.0101864943923094 0.0101864943923094 0.016327842865263 0.247561436847611 0.989813505607691 0.989813505607691 0.738096202738297 203 231
6756 770084 1 0.9 20 "IR" "PY" 0.205705353855814 0.434598909064296 0.228080677257926 0.479229884200024 0.349781067396275 0.349781067396275 0.371455835234713 0.371455835234713 0.53967751557187 0.53967751557187 0.561324631918725 0.561324631918725 0.555486421252089 0.390066929931847 0.767758192829796 0.53677436916021 0.635373519411212 0 0 0.23749090230664 0.00248620600274145 0 0 0.000929297946597478 0.0306730316987804 0.00198061415415613 0.00198061415415613 0.0127053106104174 0.331467242887266 0.998019385845844 0.998019385845844 0.748874489136345 892 892
6757 121834 2 0.9 20 "IR" "PY" 0.213860905385933 0.45100298570734 0.219660071534836 0.461584730758387 0.366013627769972 0.366013627769972 0.390916284418709 0.390916284418709 0.513335655145586 0.513335655145586 0.537911668307998 0.537911668307998 0.579874533155905 0.409229860135184 0.732995726680422 0.5144532151914 0.727039843556865 0 0 0.269828326023231 0.000229915783802317 0 0 8.53292864476222e-05 0.00213752197023846 0.000111893504518267 0.000111893504518267 0.000863670649738142 0.270592718689094 0.999888106495482 0.999888106495482 0.729222674040584 770 770
6758 437958 3 0.9 20 "IR" "PY" 0.216259183689405 0.450221482238328 0.222645431900622 0.462598231590637 0.395944931803344 0.395944931803344 0.42353127622522 0.42353127622522 0.472270914870062 0.472270914870062 0.49881595158522 0.49881595158522 0.612204115492749 0.431387229352638 0.694916346770684 0.487919667715943 0.694202539649407 0 0 0.246605133813104 0.00055710203125603 0 0 0.000197902216023048 0.00578326981941941 0.000864086436333724 0.000864086436333724 0.00261155321605725 0.299457088499918 0.999135913563666 0.999135913563666 0.750585410754816 450 450
6759 869252 4 0.9 20 "IR" "PY" 0.211920997020201 0.44399684044994 0.224358012127938 0.468921486307181 0.394237727945857 0.394237727945857 0.42075320790095 0.42075320790095 0.477904640286841 0.477904640286841 0.502833381237448 0.502833381237448 0.606158724966058 0.427280563462033 0.702262652414778 0.492927210704805 0.689742099993381 0 0 0.243072765895732 0.00285169685092429 0 0 0.00100496959813961 0.00172241187025755 5.48738594028879e-05 5.48738594028879e-05 0.00064253274891913 0.305683791285438 0.999945126140597 0.999945126140597 0.755279731757209 530 530
6760 184352 5 0.9 20 "IR" "PY" 0.227547477029327 0.482321098732504 0.20264924144397 0.428686516113597 0.283490949074479 0.283490949074479 0.303077435049586 0.303077435049586 0.616392879209161 0.616392879209161 0.641533995828915 0.641533995828915 0.511038426103806 0.36061979981093 0.819042120653131 0.573170425605784 0.865818655533903 0 0 0.385842359568222 0.000192098962391314 0 0 8.56067450683029e-05 0.00344315177974088 0.00102738975779157 0.00102738975779157 0.00210394697072138 0.130546093723965 0.998972610242208 0.998972610242208 0.611968086715988 1313 1313
6761 773782 1 1 20 "IR" "PY" 0.224597649849144 0.479884667136399 0.202276958077412 0.430853556482102 1.5013878916612e-07 1.5013878916612e-07 1.54353654673025e-07 1.54353654673025e-07 0.972693292544438 0.972693292544438 0.99999960462053 0.99999960462053 0.224597799987933 0.155878958532281 1.17497025062185 0.815104866781705 0.999828658005248 0 0 0.999827214734867 8.3930328320282e-05 0 0 8.3930207165366e-05 8.73986335692134e-05 0.277175875767425 0.277175875767425 8.77986156951295e-05 1.30328620506967e-08 0.722824124232575 0.722824124232575 1.05644227283414e-06 3601 3601
6762 266005 2 1 20 "IR" "PY" 0.217090892127267 0.450900091519482 0.223073022851931 0.461825314950829 0.371984126550674 0.371984126550674 0.398130491513147 0.398130491513147 0.501399986195074 0.501399986195074 0.528435574811478 0.528435574811478 0.589075018677941 0.414640036414743 0.724473009047005 0.507452207840428 0.733250377181737 0 0 0.271551630327247 0.00047131982584181 0 0 0.000174548382238576 0.000347494116972506 3.30071787923559e-06 3.30071787923559e-06 0.000130769153737249 0.265930808875449 0.999996699282121 0.999996699282121 0.728143052136778 600 600
6763 665057 3 1 20 "IR" "PY" 0.211247807442167 0.442986978556038 0.225541879672337 0.470018920598008 0.290219247405669 0.290219247405669 0.310461421183416 0.310461421183416 0.608521718215773 0.608521718215773 0.632969726320929 0.632969726320929 0.501467054847837 0.35183666233811 0.83406359788811 0.581868126986268 0.70433323130941 0 0 0.298786611850191 0.000267130205149136 0 0 0.000113319839773816 0.00865728342394598 4.0012498510244e-05 4.0012498510244e-05 0.00369556227062519 0.286742355061495 0.99995998750149 0.99995998750149 0.697404506039411 1319 1319
6764 359500 4 1 20 "IR" "PY" 0.212954266902435 0.451958553586339 0.217517191145155 0.460496525954321 0.381065210193603 0.381065210193603 0.404624470742762 0.404624470742762 0.498986453411621 0.498986453411621 0.521263534194768 0.521263534194768 0.594019477096038 0.418995349170481 0.716503644556776 0.502645763529585 0.726362520899139 0 0 0.261886923426287 0.00369347865522267 0 0 0.00133166804994229 0.00453597332952626 7.35710930284618e-06 7.35710930284618e-06 0.00164013046306097 0.265408027116112 0.999992642890697 0.999992642890697 0.73514127806071 643 643
6765 325899 5 1 20 "IR" "PY" 0.221962768897019 0.473374500608511 0.205495156250773 0.437239584974393 0.125352134914322 0.125352134914322 0.13448137454439 0.13448137454439 0.814510549563859 0.814510549563859 0.840395007053899 0.840395007053899 0.34731490381134 0.243527173720734 1.02000570581463 0.710637684088903 0.917180122936068 0 0 0.586495478846252 0.00182398240842166 0 0 0.00116635479692899 0.000143191002163988 8.91875906844931e-07 8.91875906844931e-07 9.18857735138078e-05 0.0808527036533466 0.999999108124093 0.999999108124093 0.412246280583305 2573 2573
6766 585069 1 0 30 "IR" "PY" 0.242483860677386 0.498163429492963 0.201442685159317 0.413459993978233 0.477088818671304 0.477088818671304 0.537196418553075 0.537196418553075 0.333763660257321 0.333763660257321 0.372360784632266 0.372360784632266 0.719572679348691 0.522962367697225 0.535206345416639 0.387354346944309 0.30735944330324 0 0 0.104085697382864 3.03262989173387e-05 0 0 1.02698454224429e-05 0.692536012019664 0.999758972231912 0.999758972231912 0.895719494147061 7.42183781780591e-05 0.00024102776808762 0.00024102776808762 0.000184538624652984 78 3601
6767 747271 2 0 30 "IR" "PY" 0.227263118372978 0.471964242963129 0.21255984974533 0.440660711583856 0.483806226159265 0.483806226159265 0.539251022589737 0.539251022589737 0.334969509818556 0.334969509818556 0.369818313213306 0.369818313213306 0.711069344532243 0.515292873086906 0.547529359563886 0.395040704156097 0.079881819340074 0 0 0.0257701477607806 6.55294762617091e-06 0 0 2.11400328623167e-06 0.92000449044745 0.999737532856447 0.999737532856447 0.974015381041789 0.000107137264849928 0.000262467143553201 0.000262467143553201 0.000212357194143982 82 3601
6768 838732 3 0 30 "IR" "PY" 0.229576870341085 0.474885335915605 0.211946052349559 0.437757468219768 0.4835384462514 0.4835384462514 0.541690365290441 0.541690365290441 0.33159188655432 0.33159188655432 0.367776676681586 0.367776676681586 0.713115316592485 0.517835545513514 0.543537938903879 0.392775803749734 0.0690993379408513 0 0 0.0224580528853055 4.08900191045266e-06 0 0 1.32897107106392e-06 0.93078106220207 0.999683092984991 0.999683092984991 0.977289167119126 0.000115510855168227 0.000316907015008755 0.000316907015008755 0.000251451024497418 87 3601
6769 109108 4 0 30 "IR" "PY" 0.232497797528147 0.473573914297633 0.215860026931516 0.439020186548448 0.479765202727516 0.479765202727516 0.540967783828342 0.540967783828342 0.329665336381382 0.329665336381382 0.368036065382833 0.368036065382833 0.712263000255664 0.516504644300323 0.545525363312898 0.393801677545669 0.0822454952559716 0 0 0.0270931088317152 7.23274669844407e-06 0 0 2.38259363437837e-06 0.917603811637693 0.999258440760396 0.999258440760396 0.97235997359755 0.000143460359637051 0.000741559239603955 0.000741559239603955 0.000544534977100122 82 3601
6770 129278 5 0 30 "IR" "PY" 0.237216785472631 0.4959914866673 0.198953829852993 0.415550330672068 0.478027073136014 0.478027073136014 0.535526950679749 0.535526950679749 0.337480263564776 0.337480263564776 0.37435874867665 0.37435874867665 0.715243858608644 0.521383030920737 0.536434093417768 0.389112610346042 0.345953763472565 0 0 0.115379269632754 3.40953696774602e-05 0 0 1.13711694064461e-05 0.653941721811866 0.999750072522209 0.999750072522209 0.884419299596448 7.04193458918683e-05 0.000249927477791152 0.000249927477791152 0.000190059601391183 90 3601
6771 409677 1 0.1 30 "IR" "PY" 0.237488805106233 0.485253330017884 0.209220058951889 0.426841124912765 0.473669001845538 0.473669001845538 0.533730994150205 0.533730994150205 0.337024688299667 0.337024688299667 0.376093349275522 0.376093349275522 0.71115780695177 0.516006200194962 0.546244747251556 0.394656323937127 0.200832348752299 0 0 0.0675195661576096 1.71741922254191e-05 0 0 5.77394038048073e-06 0.79905712142498 0.999664850762478 0.999664850762478 0.932220801350712 9.33556304957485e-05 0.000335149237522107 0.000335149237522107 0.000253858551297852 86 3601
6772 58149 2 0.1 30 "IR" "PY" 0.228862382404018 0.473924961544777 0.212169549692037 0.438645424481951 0.480335684566775 0.480335684566775 0.533068470249337 0.533068470249337 0.342768918315238 0.342768918315238 0.376960065117381 0.376960065117381 0.709198066970793 0.512013442969811 0.554938468007276 0.398932996352966 0.0840109541391319 0 0 0.0273523223087412 8.87556276347792e-06 0 0 2.88970951307206e-06 0.9158701612197 0.999695523848495 0.999695523848495 0.972403626502909 0.000110009078404593 0.000304476151505018 0.000304476151505018 0.000241161478836603 79 3601
6773 863499 3 0.1 30 "IR" "PY" 0.233663585393406 0.476512962293027 0.21410303597094 0.435853187540549 0.472274770565146 0.472274770565146 0.52685620136998 0.52685620136998 0.346666879330584 0.346666879330584 0.383350966710632 0.383350966710632 0.705938355958552 0.508690349067167 0.560769915301524 0.40230874756806 0.137828145845391 0 0 0.0459641710726164 1.17487969736545e-05 0 0 3.91809460021513e-06 0.862059059980745 0.999708401965931 0.999708401965931 0.953803860014555 0.000101045376890321 0.000291598034069247 0.000291598034069247 0.000228050818228887 87 3601
6774 439531 4 0.1 30 "IR" "PY" 0.233664706344501 0.483458983685436 0.20758319738947 0.428522314868792 0.472000998509258 0.472000998509258 0.52662153807011 0.52662153807011 0.347238226530808 0.347238226530808 0.383786917272989 0.383786917272989 0.705665704853759 0.511031354119595 0.554821423920278 0.399967907201955 0.237746328044853 0 0 0.0792502733250658 1.93434252757221e-05 0 0 6.44793024881021e-06 0.762105727155909 0.998832999619204 0.998832999619204 0.919922417905933 0.000128601373962245 0.00116700038079592 0.00116700038079592 0.000820860838752098 88 1374
6775 216198 5 0.1 30 "IR" "PY" 0.230921845495719 0.474137704058973 0.213829207981788 0.438308896162808 0.476611720000146 0.476611720000146 0.532360832842629 0.532360832842629 0.341521702713943 0.341521702713943 0.377941866344334 0.377941866344334 0.707533565495865 0.511395959207003 0.55535091069573 0.399699604334582 0.129464292085985 0 0 0.0426404715001667 2.14297228552326e-05 0 0 7.05811210135165e-06 0.870351274520996 0.999436239965029 0.999436239965029 0.95692070381657 0.000163003670164238 0.000563760034971237 0.000563760034971237 0.000431766571161819 89 3601
6776 849026 1 0.2 30 "IR" "PY" 0.230660575752681 0.471799944117724 0.215862940859105 0.440714521171016 0.471418951673363 0.471418951673363 0.523745111479396 0.523745111479396 0.351630388945726 0.351630388945726 0.387238981905931 0.387238981905931 0.702079527426044 0.505008331648043 0.567493329804831 0.406554634298319 0.108061410673424 0 0 0.03581232516557 7.99747165823766e-06 0 0 2.65041936564016e-06 0.891829009769365 0.999633412010442 0.999633412010442 0.96390626127941 0.000101582085552766 0.000366587989558344 0.000366587989558344 0.000278763135654437 90 3601
6777 546487 2 0.2 30 "IR" "PY" 0.2295858602213 0.475192962413252 0.211669638184947 0.437265984162001 0.470747021005248 0.470747021005248 0.520620565764609 0.520620565764609 0.355932809576034 0.355932809576034 0.390187066453948 0.390187066453948 0.700332881226549 0.504355498939467 0.567602447760982 0.407063863312607 0.113269230139885 0 0 0.0374015233765997 9.31390108565946e-06 0 0 3.07545207778334e-06 0.886573910219826 0.999491819435287 0.999491819435287 0.962206302301083 0.000147545739203415 0.000508180564713018 0.000508180564713018 0.000389098870239986 89 3601
6778 741953 3 0.2 30 "IR" "PY" 0.234461243858941 0.487402087832528 0.204629395859139 0.424580193869276 0.471087070021078 0.471087070021078 0.521716826683322 0.521716826683322 0.35461560731465 0.35461560731465 0.389212190466547 0.389212190466547 0.705548313880018 0.509386107013881 0.55924500317379 0.401942912331892 0.225329613136271 0 0 0.0752895978688719 1.54466072866281e-05 0 0 5.16118957851001e-06 0.774551957773826 0.999578948348997 0.999578948348997 0.924390466044183 0.000102982482615915 0.00042105165100331 0.00042105165100331 0.000314774897366446 90 3601
6779 294965 4 0.2 30 "IR" "PY" 0.229886229459652 0.476710839976745 0.210364282718918 0.435651269059948 0.471047789029185 0.471047789029185 0.521198398145474 0.521198398145474 0.355711037217902 0.355711037217902 0.389933862398638 0.389933862398638 0.700934018488838 0.505299470774348 0.566075319936819 0.406303567439735 0.144863777216933 0 0 0.0478672215697723 1.42159702244712e-05 0 0 4.6973716248268e-06 0.85501876982267 0.999609926508248 0.999609926508248 0.951832786721718 0.000103236990172729 0.00039007349175175 0.00039007349175175 0.000295294336885309 90 3601
6780 611256 5 0.2 30 "IR" "PY" 0.232957179959794 0.477425763622237 0.212553155549365 0.434887975356195 0.467117697244674 0.467117697244674 0.517865966780692 0.517865966780692 0.357579905329501 0.357579905329501 0.393132951824317 0.393132951824317 0.700074877204468 0.50327540979579 0.570133060878866 0.408220120245386 0.158036544169516 0 0 0.0529339973663122 1.05630617303494e-05 0 0 3.53807459377719e-06 0.841775026794701 0.998467004097741 0.998467004097741 0.94598336648425 0.000177865974053623 0.00153299590225881 0.00153299590225881 0.0010790980748444 84 411
6781 558445 1 0.3 30 "IR" "PY" 0.228591007960629 0.469138232120349 0.216436169714475 0.443575315069867 0.466881477742726 0.466881477742726 0.512908738668589 0.512908738668589 0.366157987976994 0.366157987976994 0.399221243622725 0.399221243622725 0.695472485703355 0.497182098657247 0.582594157691469 0.415201071700764 0.0596248710745519 0 0 0.0197611160246266 5.39709960026273e-06 0 0 1.788728587168e-06 0.937412590190444 0.989687468641921 0.989687468641921 0.972362316911844 0.0029571416354038 0.0103125313580787 0.0103125313580787 0.007874778334942 92 421
6782 803071 2 0.3 30 "IR" "PY" 0.23564579101219 0.4881787861701 0.204775122081373 0.423654961525851 0.463276040828308 0.463276040828308 0.510226042166615 0.510226042166615 0.36776767887794 0.36776767887794 0.402172162480831 0.402172162480831 0.698921831840497 0.50221030010356 0.572542800959313 0.410034673392869 0.262333312795853 0 0 0.0888871148304538 2.58206311383477e-05 0 0 8.74887516392229e-06 0.73732301989267 0.997859947837907 0.997859947837907 0.909581507006171 0.000317846680338069 0.00214005216209299 0.00214005216209299 0.00152262928821088 91 2934
6783 538236 3 0.3 30 "IR" "PY" 0.233902105502382 0.472909288427925 0.21777937491358 0.439634135683395 0.461497056209434 0.461497056209434 0.512487224580085 0.512487224580085 0.362877546253405 0.362877546253405 0.399967279902164 0.399967279902164 0.695399161711815 0.498017748655577 0.580656921166985 0.414521089799728 0.0993496493189629 0 0 0.0336815556782067 8.00360871608262e-06 0 0 2.71338645325106e-06 0.899512173685152 0.996354657498785 0.996354657498785 0.963523082018205 0.00113017338716929 0.00364534250121463 0.00364534250121463 0.00279264891713517 96 2338
6784 320689 4 0.3 30 "IR" "PY" 0.235693025629782 0.481948625979247 0.210636060239121 0.430181701587506 0.460008376515449 0.460008376515449 0.507315288303827 0.507315288303827 0.369876364026386 0.369876364026386 0.405030857231257 0.405030857231257 0.695701402145232 0.498033353893191 0.580512424265507 0.4142809642732 0.203959626400937 0 0 0.0694639257834091 1.80196207989414e-05 0 0 6.137065574744e-06 0.795715040376993 0.997936750971086 0.997936750971086 0.929064719067631 0.000307313601271278 0.0020632490289143 0.0020632490289143 0.00146521808338549 93 3412
6785 794050 5 0.3 30 "IR" "PY" 0.226022267968905 0.466647535582598 0.216355527788376 0.446028690847237 0.465316845456633 0.465316845456633 0.509267139675462 0.509267139675462 0.370772479674588 0.370772479674588 0.402751495735746 0.402751495735746 0.691339113425538 0.49407228223606 0.587128007462965 0.418218078252922 0.0742841790922065 0 0 0.0244833463925758 4.62508437220625e-06 0 0 1.5243830404191e-06 0.925429591795591 0.998512054989831 0.998512054989831 0.974424782525176 0.000281604027829878 0.00148794501016907 0.00148794501016907 0.00109034669920827 89 2580
6786 725658 1 0.4 30 "IR" "PY" 0.229697275073064 0.4712630451556 0.215348771200619 0.44128663013256 0.452818155278084 0.452818155278084 0.492926513429721 0.492926513429721 0.388651397203451 0.388651397203451 0.420639800798182 0.420639800798182 0.682515430351149 0.485050533130779 0.604000168404069 0.428210248790194 0.107007128999435 0 0 0.036218919735761 8.18467280267814e-06 0 0 2.77028278466596e-06 0.892420821070383 0.994935489027163 0.994935489027163 0.960237141681685 0.000563865257379396 0.00506451097283663 0.00506451097283663 0.00354116829976947 93 538
6787 165990 2 0.4 30 "IR" "PY" 0.229171532044002 0.470745300657624 0.21520006276107 0.441642077642495 0.453554179216737 0.453554179216737 0.493336919916071 0.493336919916071 0.388472997465539 0.388472997465539 0.420193147636985 0.420193147636985 0.682725711260739 0.485135347881038 0.603673060226609 0.428048218239784 0.155822553200504 0 0 0.0526228484170955 1.43799387072752e-05 0 0 4.85625039057326e-06 0.843242064357954 0.994444019569365 0.994444019569365 0.943381593713588 0.000921002502835102 0.00555598043063507 0.00555598043063507 0.00399070161892573 94 646
6788 93439 3 0.4 30 "IR" "PY" 0.226290917990925 0.464544238389205 0.2184887224617 0.448160468746846 0.455082078271233 0.455082078271233 0.494836396849631 0.494836396849631 0.387373203924357 0.387373203924357 0.418716298382927 0.418716298382927 0.681372996262159 0.483967699349422 0.605861926386057 0.429341650505455 0.0758557893912717 0 0 0.0253800679570226 1.10965046742362e-05 0 0 3.71270334113667e-06 0.923196525814684 0.988199349115679 0.988199349115679 0.966450500596447 0.000936588289369664 0.0118006508843208 0.0118006508843208 0.00816571874318968 97 1740
6789 637942 4 0.4 30 "IR" "PY" 0.234848258143951 0.479077143540673 0.212520314411615 0.433059677343721 0.446624897343085 0.446624897343085 0.489805842656028 0.489805842656028 0.388738019150643 0.388738019150643 0.423729692732575 0.423729692732575 0.681473155487036 0.485658652366907 0.601258333562258 0.427436334261045 0.217835896692351 0 0 0.0753534928136764 2.29330414281265e-05 0 0 7.93296604778889e-06 0.781410719728338 0.993859035972326 0.993859035972326 0.92036920755356 0.000730450537882075 0.00614096402767358 0.00614096402767358 0.00426936666671567 95 294
6790 621587 5 0.4 30 "IR" "PY" 0.228473057044378 0.468771292117899 0.216529485837894 0.44365376239899 0.451905496275918 0.451905496275918 0.492224006961827 0.492224006961827 0.388956405395557 0.388956405395557 0.421117454799745 0.421117454799745 0.680378553320296 0.48370937860238 0.605485891233452 0.429362805803366 0.167799594038476 0 0 0.0566872433892682 2.02797150738957e-05 0 0 6.85103650486387e-06 0.823093405949696 0.948598332056495 0.948598332056495 0.9061993719545 0.00908672029675457 0.0514016679435053 0.0514016679435053 0.0371065336197269 95 297
6791 140452 1 0.5 30 "IR" "PY" 0.229093063529939 0.467139604197517 0.218817947507489 0.445361425861316 0.442018688770577 0.442018688770577 0.477927120821493 0.477927120821493 0.405530769325439 0.405530769325439 0.436595498418605 0.436595498418605 0.671111752300516 0.473803838400158 0.624348716832928 0.440070384760306 0.159576875237341 0 0 0.0547330243635627 3.22936177468511e-05 0 0 1.10763377481676e-05 0.821422405712472 0.87464884044592 0.87464884044592 0.856392788341137 0.0189684254324401 0.12535115955408 0.12535115955408 0.0888631109575524 100 178
6792 641186 2 0.5 30 "IR" "PY" 0.228774921157637 0.467815371403586 0.217709688559993 0.444841338860083 0.441933250114312 0.441933250114312 0.47739250566298 0.47739250566298 0.40699732781006 0.40699732781006 0.437595113129343 0.437595113129343 0.670708171271949 0.473727945243185 0.624707016370053 0.440506889368573 0.0810280433834441 0 0 0.0277711939725371 1.43763763610367e-05 0 0 4.9272957839449e-06 0.916861942411133 0.983027490108088 0.983027490108088 0.960350202311617 0.00209563782906214 0.0169725098919122 0.0169725098919122 0.0118736764200621 103 1858
6793 725106 3 0.5 30 "IR" "PY" 0.229251505773271 0.466485874081793 0.219635239110054 0.446293507276736 0.443450786204607 0.443450786204607 0.480676700315178 0.480676700315178 0.401933602587556 0.401933602587556 0.433594126477206 0.433594126477206 0.672702291977879 0.475345690669586 0.62156884169761 0.438460672720911 0.0844517865077976 0 0 0.0289189920900126 1.51005491934445e-05 0 0 5.17091089173996e-06 0.891018941196633 0.876275714636524 0.876275714636524 0.881324266833033 0.0245141717463764 0.123724285363476 0.123724285363476 0.0897515701660629 97 1133
6794 237938 4 0.5 30 "IR" "PY" 0.231491228057743 0.471829310820345 0.216432179813963 0.440487789586714 0.439313732070521 0.439313732070521 0.476639050407109 0.476639050407109 0.40517063172889 0.40517063172889 0.437705928406111 0.437705928406111 0.670804960128264 0.474677031088434 0.621602811542853 0.439004603275008 0.241163638064545 0 0 0.0835095029318937 5.07769645950467e-05 0 0 1.75829121991758e-05 0.721083129860064 0.802809513407392 0.802809513407392 0.774509518759642 0.0377024551107958 0.197190486592608 0.197190486592608 0.141963395396265 102 786
6795 548945 5 0.5 30 "IR" "PY" 0.229757056765019 0.466590664871652 0.219974940592886 0.44603770715705 0.440517257120138 0.440517257120138 0.47822534651015 0.47822534651015 0.40394033896336 0.40394033896336 0.436477755724317 0.436477755724317 0.670274313885157 0.473756326274906 0.623915279556246 0.440278857974141 0.10582988299145 0 0 0.0364567366215794 1.07198784898922e-05 0 0 3.69283018817011e-06 0.886421718222115 0.952238894819376 0.952238894819376 0.92956590865935 0.00773767890794543 0.0477611051806245 0.0477611051806245 0.0339736618888828 99 297
6796 659621 1 0.6 30 "IR" "PY" 0.226572317218118 0.458810561832843 0.224624136289885 0.454090734244458 0.428650976538352 0.428650976538352 0.461737109037817 0.461737109037817 0.422780522868086 0.422780522868086 0.453415521112556 0.453415521112556 0.65522329375647 0.460295024596694 0.647404659157971 0.454132433617017 0.135508542445562 0 0 0.0470159584302592 3.74232804977389e-05 0 0 1.29843578010033e-05 0.805787376688201 0.705587266887162 0.705587266887162 0.740352633793869 0.0586666575857393 0.294412733112838 0.294412733112838 0.212618423418071 107 894
6797 79228 2 0.6 30 "IR" "PY" 0.218666404214845 0.449417454510274 0.226020930299383 0.463817612455691 0.437500401339422 0.437500401339422 0.464585507044504 0.464585507044504 0.425112174074305 0.425112174074305 0.449847832662083 0.449847832662083 0.656166805554268 0.459029288992302 0.651133104373688 0.455047389278342 0.127631334269216 0 0 0.0427468621215621 7.28513920947415e-05 0 0 2.43997168177289e-05 0.777476381837821 0.569098645662882 0.569098645662882 0.638889456896466 0.094819432500868 0.430901354337118 0.430901354337118 0.318339281265154 105 178
6798 366182 3 0.6 30 "IR" "PY" 0.215243537340519 0.43450512389196 0.237880168245028 0.479230400296763 0.435432122167283 0.435432122167283 0.466127803639679 0.466127803639679 0.420063748300728 0.420063748300728 0.447990477236871 0.447990477236871 0.650675659507803 0.45471531945886 0.657943916545756 0.459325914590788 0.103872865606685 0 0 0.0346394949361639 0.000767738373017468 0 0 0.000256025183565608 0.753270603742525 0.465900318273022 0.465900318273022 0.561732482815561 0.142088792277772 0.534099681726978 0.534099681726978 0.40337199706471 110 289
6799 669288 4 0.6 30 "IR" "PY" 0.22044153665698 0.457616455931347 0.219914775432976 0.455227105254928 0.434642337708565 0.434642337708565 0.462373280483464 0.462373280483464 0.427107005740505 0.427107005740505 0.452640664931359 0.452640664931359 0.655083874365545 0.460353469944551 0.647021781173481 0.453977805130632 0.213456974613059 0 0 0.0721034716340015 8.54237693579044e-05 0 0 2.88552310925067e-05 0.706388290450292 0.666728720023804 0.666728720023804 0.680125296624061 0.0800693111672915 0.333271279976196 0.333271279976196 0.247742376510845 105 304
6800 234419 5 0.6 30 "IR" "PY" 0.223710477652564 0.461576565311571 0.218841000182133 0.450944217008496 0.436545848773918 0.436545848773918 0.465216091283014 0.465216091283014 0.422944426689566 0.422944426689566 0.449195689931389 0.449195689931389 0.660256326426482 0.463603482621057 0.641785426871699 0.450215179362009 0.323873325853305 0 0 0.110078819527607 0.00027055362226945 0 0 9.19563946177791e-05 0.573002542751941 0.516459208658504 0.516459208658504 0.535677288606156 0.102853577772484 0.483540791341496 0.483540791341496 0.35415193547162 108 413
6801 635441 1 0.7 30 "IR" "PY" 0.207062685245936 0.423823725534068 0.240226987940299 0.490205375181864 0.422119354487792 0.422119354487792 0.448587467560954 0.448587467560954 0.441929901885105 0.441929901885105 0.46756194120955 0.46756194120955 0.629182039733728 0.439494024558337 0.682156889825404 0.476017684280559 0.367302899771917 0 0 0.121977321856626 0.000695030823646583 0 0 0.000230812222089342 0.360132513039009 0.178084676534729 0.178084676534729 0.238540794796725 0.271869556365428 0.821915323465271 0.821915323465271 0.63925107112456 115 353
6802 169818 2 0.7 30 "IR" "PY" 0.200660482598871 0.415319070714589 0.241705520969754 0.499241824650379 0.43871389746976 0.43871389746976 0.463476580566741 0.463476580566741 0.427948541318039 0.427948541318039 0.449945940689902 0.449945940689902 0.639374380068631 0.446816860264978 0.669654062287793 0.467039816426232 0.412296750376644 0 0 0.130805239528172 0.00149155014679948 0 0 0.000473209100101212 0.212630771579309 0.0844252356875985 0.0844252356875985 0.125099715454497 0.373580927897247 0.915574764312401 0.915574764312401 0.74362183591723 117 172
6803 289235 3 0.7 30 "IR" "PY" 0.210999116706505 0.438795598794905 0.228833830634603 0.474572051798127 0.429546181191764 0.429546181191764 0.453915453673118 0.453915453673118 0.437884968546033 0.437884968546033 0.460728565777889 0.460728565777889 0.64054529789827 0.448308482850719 0.666718799180636 0.465969116380201 0.410583056798437 0 0 0.135973121966557 0.00279665737507231 0 0 0.000926171277803264 0.367873812848988 0.200270953916924 0.200270953916924 0.255776127844987 0.218746472977503 0.799729046083076 0.799729046083076 0.607324578910652 159 232
6804 320716 4 0.7 30 "IR" "PY" 0.209242920352645 0.424330033457918 0.241925465195015 0.48966987610454 0.42743183095943 0.42743183095943 0.455295248565897 0.455295248565897 0.432807809568728 0.432807809568728 0.458867022802317 0.458867022802317 0.636674751312075 0.444188611558731 0.674733274763743 0.469974069807379 0.273423375244793 0 0 0.0905767138579034 0.00280297433163123 0 0 0.000928538767981743 0.484053008874834 0.202532762713587 0.202532762713587 0.295791719666059 0.239720641548741 0.797467237286413 0.797467237286413 0.612703027708056 117 219
6805 532930 5 0.7 30 "IR" "PY" 0.212838158342367 0.438128146549495 0.231245774938497 0.475239469633343 0.428757435556147 0.428757435556147 0.454884735198811 0.454884735198811 0.434749446914501 0.434749446914501 0.459248822917232 0.459248822917232 0.641595593898514 0.448863542534153 0.665995221852998 0.465052731869059 0.487831519902726 0 0 0.162646084804009 0.00479360452605264 0 0 0.00159821777899203 0.246570488573839 0.149250833439753 0.149250833439753 0.181697816129989 0.260804386997382 0.850749166560247 0.850749166560247 0.65405788128701 160 221
6806 113308 1 0.8 30 "IR" "PY" 0.206938596925578 0.425058123348931 0.238691271668661 0.488704917170499 0.399803338615732 0.399803338615732 0.425264005312315 0.425264005312315 0.46976684860403 0.46976684860403 0.495057366000829 0.495057366000829 0.60674193554131 0.424176260538638 0.708458120272691 0.49406792483848 0.55468996313844 0 0 0.190824147699293 0.00510763733685662 0 0 0.00175712669479021 0.115405419478027 0.039897077547588 0.039897077547588 0.0658734173961362 0.324796980046676 0.960102922452412 0.960102922452412 0.741545308209781 410 454
6807 16914 2 0.8 30 "IR" "PY" 0.216074262169338 0.451254589204391 0.221317107855152 0.461488769115023 0.424108783560272 0.424108783560272 0.447894994154797 0.447894994154797 0.445132952898565 0.445132952898565 0.46784495886288 0.46784495886288 0.64018304572961 0.44860114507986 0.666450060753717 0.466192124290324 0.692043031387523 0 0 0.234269592876619 0.00139761747006251 0 0 0.000473119821830053 0.0378226541942427 0.0253612242485777 0.0253612242485777 0.0295796528543514 0.268736696948172 0.974638775751422 0.974638775751422 0.7356776344472 192 235
6808 879944 3 0.8 30 "IR" "PY" 0.221116056716592 0.460862086143059 0.216991867769171 0.45121634693743 0.41690899062509 0.41690899062509 0.442233998049614 0.442233998049614 0.449375688922695 0.449375688922695 0.474118121645481 0.474118121645481 0.638025047341682 0.447919448205272 0.666367556691866 0.467067776738903 0.729100556289531 0 0 0.2529209353342 0.000315805471993654 0 0 0.000109551165022805 0.0514687910219858 0.0269010437110615 0.0269010437110615 0.0354234588639938 0.219114847216489 0.973098956288938 0.973098956288938 0.711546054636784 185 240
6809 588847 4 0.8 30 "IR" "PY" 0.206678391581183 0.419504982631293 0.24472607135426 0.494464601543318 0.402778019870724 0.402778019870724 0.428724726891891 0.428724726891891 0.463682705502501 0.463682705502501 0.490042266616959 0.490042266616959 0.609456411451907 0.424535969298233 0.708408776856761 0.492723607940914 0.429840961741302 0 0 0.147052394332283 0.0012630322039424 0 0 0.000432094486658748 0.26081322091057 0.0550258114186059 0.0550258114186059 0.125427504097314 0.308082785144185 0.944974188581394 0.944974188581394 0.727088007083745 311 357
6810 159854 5 0.8 30 "IR" "PY" 0.213399941640272 0.445620833978389 0.22427040810405 0.46717238946478 0.41812519885011 0.41812519885011 0.442325947681551 0.442325947681551 0.450721753039553 0.450721753039553 0.474234269572944 0.474234269572944 0.631525140490381 0.442867630948548 0.674992161143603 0.472500931865323 0.703123360139316 0 0 0.238544193167908 0.0061364118015847 0 0 0.00208186142736748 0.0204246525746588 0.0134321929469622 0.0134321929469622 0.0158044802790423 0.270315575484441 0.986567807053038 0.986567807053038 0.743569465125682 214 230
6811 148334 1 0.9 30 "IR" "PY" 0.224694453465402 0.474659314343603 0.206998259524839 0.436770200000815 0.331652322215236 0.331652322215236 0.350710008501593 0.350710008501593 0.560181401744776 0.560181401744776 0.583063363580085 0.583063363580085 0.556346775680638 0.390603674861653 0.767179661269614 0.535968910462949 0.838679083606429 0 0 0.3383375065592 0.000172700760786358 0 0 6.96704447833273e-05 0.00378044367173451 0.0016726707803079 0.0016726707803079 0.00252298246497728 0.157367771961051 0.998327329219692 0.998327329219692 0.659069840531039 936 936
6812 733196 2 0.9 30 "IR" "PY" 0.219681632922832 0.4620937839848 0.214350534046226 0.449491421851888 0.321684258910004 0.321684258910004 0.340240183908986 0.340240183908986 0.571403288992581 0.571403288992581 0.594725791104598 0.594725791104598 0.541365891832837 0.379151177200493 0.785753823038807 0.548308425447425 0.796658572971154 0 0 0.323325645823634 0.000185632355867744 0 0 7.53393026611843e-05 0.00822142193640697 0.00321053288773875 0.00321053288773875 0.00524421330338889 0.194934372736571 0.996789467112261 0.996789467112261 0.671354801570316 946 947
6813 177092 3 0.9 30 "IR" "PY" 0.207375972078238 0.42926316636019 0.234638822082816 0.484409798153792 0.419269859835818 0.419269859835818 0.44371071028423 0.44371071028423 0.449121611519474 0.449121611519474 0.472668839490002 0.472668839490002 0.626645831914056 0.438096063178598 0.68376043360229 0.477469414997688 0.603136825571445 0 0 0.201029356164615 0.00128640040190386 0 0 0.000428765470123002 0.0696412544408259 0.00584416674203488 0.00584416674203488 0.0271081435405238 0.325935519585825 0.994155833257965 0.994155833257965 0.771433734824738 195 217
6814 339380 4 0.9 30 "IR" "PY" 0.218935574915946 0.458030832976276 0.217592512867619 0.454336869314847 0.429718015267434 0.429718015267434 0.454842110557122 0.454842110557122 0.435806981803107 0.435806981803107 0.459447421728025 0.459447421728025 0.648653590183381 0.455585853900277 0.653399494670726 0.458097426965365 0.746944853667063 0 0 0.252529828074721 0.00260526367696417 0 0 0.000880797002888685 0.00243676832611935 0.000350307243543533 0.000350307243543533 0.00105570558169491 0.248013114329853 0.999649692756456 0.999649692756456 0.745533669340695 111 111
6815 47021 5 0.9 30 "IR" "PY" 0.218766001673009 0.452511660242054 0.222548834337165 0.459917523093952 0.407524724074735 0.407524724074735 0.433267785321922 0.433267785321922 0.458618395238141 0.458618395238141 0.484565992761796 0.484565992761796 0.626290725747744 0.439343097117103 0.681167229575306 0.476727518045611 0.742550503466888 0 0 0.259926508488211 0.000473103006437852 0 0 0.000165607607892694 0.00672003306854941 0.00258481173260011 0.00258481173260011 0.00403232761018807 0.250256360458124 0.9974151882674 0.9974151882674 0.735875556293708 289 289
6816 50502 1 1 30 "IR" "PY" 0.227279453970657 0.4738896350229 0.210096192119958 0.437779239547207 0.396887289649805 0.396887289649805 0.422091396612257 0.422091396612257 0.472603652483702 0.472603652483702 0.498341808502229 0.498341808502229 0.624166743620462 0.438966300813565 0.68269984460366 0.478606042231509 0.807931065670683 0 0 0.293858243333972 0.00313788538126526 0 0 0.00114130217923544 0.000549932812878815 3.24607235108778e-05 3.24607235108778e-05 0.000220674106579384 0.188381116135173 0.999967539276489 0.999967539276489 0.704779780380213 352 352
6817 392862 2 1 30 "IR" "PY" 0.231493573961798 0.499963695281315 0.189656799165346 0.409185279628201 0.0168315823590164 0.0168315823590164 0.0177623165350808 0.0177623165350808 0.95899026170312 0.95899026170312 0.977988294356868 0.977988294356868 0.248325156320815 0.172331015173079 1.14864706086847 0.79565783837793 0.992478580156176 0 0 0.922123257789266 0.000104654586174833 0 0 9.72357790643084e-05 0.000109232321604466 0.000103815192003925 0.000103815192003925 0.000108848309388011 0.00730753293604426 0.999896184807996 0.999896184807996 0.0776706581222814 3357 3357
6818 442505 3 1 30 "IR" "PY" 0.212327286023855 0.447875295576173 0.220692875465899 0.464580138725692 0.351085925201873 0.351085925201873 0.370690441766736 0.370690441766736 0.537364097950088 0.537364097950088 0.559556048137751 0.559556048137751 0.563413211225728 0.394974992805034 0.758056973415988 0.529590185888071 0.751043323845135 0 0 0.284126438129059 0.00661276922984019 0 0 0.0025016700206117 0.000473753136692444 9.52209758789015e-06 9.52209758789015e-06 0.000185144871164301 0.241870153788332 0.999990477902412 0.999990477902412 0.713186746979165 777 777
6819 127167 4 1 30 "IR" "PY" 0.177185292827606 0.35819419751215 0.277999605811775 0.559133096127929 0.438021734110165 0.438021734110165 0.463875213104704 0.463875213104704 0.42661006485832 0.42661006485832 0.449774561931943 0.449774561931943 0.615207026937771 0.426772295834949 0.704609670670094 0.488228960899331 0.238500725064279 0 0 0.0705307052159086 0.00359731632174611 0 0 0.00106381755019432 0.0855188777093074 0.00106643480116985 0.00106643480116985 0.0260411612046717 0.672383080904667 0.99893356519883 0.99893356519883 0.902364316029225 116 116
6820 73370 5 1 30 "IR" "PY" 0.215491197121749 0.454828625012136 0.217712915949395 0.457797768065029 0.42939960694417 0.42939960694417 0.452268093422734 0.452268093422734 0.440958376303733 0.440958376303733 0.462410373206841 0.462410373206841 0.644890804065919 0.452617529462951 0.658671292253129 0.46143623096475 0.723162908845791 0 0 0.242143321271319 0.000339092000931278 0 0 0.000113541309043473 0.0161465129614062 0.000248666552380966 0.000248666552380966 0.00557188941607403 0.260351486191872 0.999751333447619 0.999751333447619 0.752171248003563 175 175
6821 728239 1 0 40 "IR" "PY" 0.231490690062427 0.477431495427006 0.21118414285567 0.434946328037813 0.481013518564503 0.481013518564503 0.539138180149616 0.539138180149616 0.333598055228428 0.333598055228428 0.370238042482712 0.370238042482712 0.71250420862693 0.516927475764581 0.544782198084098 0.393535102059316 0.132282899497431 0 0 0.0433517829676934 8.1567140728326e-06 0 0 2.67312025634755e-06 0.867618846351476 0.999807645984774 0.999807645984774 0.956486701446709 9.00974370198254e-05 0.000192354015225923 0.000192354015225923 0.000158842465341156 86 3601
6822 195483 2 0 40 "IR" "PY" 0.229617220636669 0.47147358233129 0.215200441580499 0.441153118364237 0.481929297139716 0.481929297139716 0.54067361688982 0.54067361688982 0.331824310920935 0.331824310920935 0.36869503570223 0.36869503570223 0.711546517776385 0.515758377019931 0.547024752501435 0.394791633434606 0.0813819057444591 0 0 0.0265259182638533 5.8451696366541e-06 0 0 1.90519613176791e-06 0.91851989127262 0.999818625767766 0.999818625767766 0.973319816647414 9.23578132846733e-05 0.000181374232233483 0.000181374232233483 0.000152359892601386 81 3601
6823 367440 3 0 40 "IR" "PY" 0.230172620995379 0.474464221489531 0.212903707091611 0.438183908325465 0.482261032428574 0.482261032428574 0.540347824202033 0.540347824202033 0.332283602502296 0.332283602502296 0.368679560350025 0.368679560350025 0.712433653423953 0.516685008241672 0.545187309593907 0.393640897720127 0.0645626600232274 0 0 0.0210441106642754 6.59502449217731e-06 0 0 2.14963920626962e-06 0.935093594897946 0.999124568558873 0.999124568558873 0.978253760336642 0.000337150054334482 0.000875431441127394 0.000875431441127394 0.000699979359876182 83 3542
6824 366243 4 0 40 "IR" "PY" 0.235187567040807 0.476583734792196 0.2154775079036 0.435884011289158 0.477927613685456 0.477927613685456 0.540700844765685 0.540700844765685 0.329083456625698 0.329083456625698 0.368609550054958 0.368609550054958 0.713115180726263 0.517261319810879 0.544560964529298 0.393210340545716 0.107683105276797 0 0 0.0358313814858952 1.0149787322209e-05 0 0 3.37732553874575e-06 0.892218149554515 0.999804272531644 0.999804272531644 0.96400516175124 8.85953813661176e-05 0.000195727468356046 0.000195727468356046 0.000160079437326025 85 3601
6825 116827 5 0 40 "IR" "PY" 0.230532057192629 0.475730514442265 0.21201276210329 0.436837285367739 0.482505249040122 0.482505249040122 0.543378738801628 0.543378738801628 0.328310778515707 0.328310778515707 0.365811010787902 0.365811010787902 0.713037306232751 0.519040339143781 0.540323540618997 0.391371908979438 0.0755572942619831 0 0 0.0246585009578307 4.66625487190061e-06 0 0 1.52285562038896e-06 0.92430119549689 0.99962788245586 0.99962788245586 0.975044641344981 0.000136843986255043 0.000372117544140111 0.000372117544140111 0.000295334841568134 85 3601
6826 819733 1 0.1 40 "IR" "PY" 0.240286706164523 0.490471546510727 0.206688658549921 0.421372902861548 0.470707050548988 0.470707050548988 0.527933067543709 0.527933067543709 0.344041184125394 0.344041184125394 0.382538900510444 0.382538900510444 0.710993756713511 0.514278968217831 0.550729842675316 0.396712766840225 0.267689786611284 0 0 0.0909743424471824 2.00811642750302e-05 0 0 6.82458131339744e-06 0.732218527091158 0.99977764902208 0.99977764902208 0.908847712951127 7.16051332823406e-05 0.000222350977920095 0.000222350977920095 0.000171120020377142 83 3601
6827 501927 2 0.1 40 "IR" "PY" 0.233188648822207 0.482912049520091 0.207638530365655 0.429452510718352 0.478913725667287 0.478913725667287 0.53594299553163 0.53594299553163 0.337636748458178 0.337636748458178 0.374104366741463 0.374104366741463 0.712102374489493 0.516932683410097 0.545275278823833 0.39396106989386 0.118772501946698 0 0 0.0391912794919473 1.01071521782018e-05 0 0 3.33504994330519e-06 0.881123585761659 0.999757438487774 0.999757438487774 0.960611908982281 9.38051394649297e-05 0.000242561512226427 0.000242561512226427 0.000193476475828688 88 3601
6828 109743 3 0.1 40 "IR" "PY" 0.233024912856998 0.481439830610407 0.208779474949739 0.430721824824388 0.476300245537872 0.476300245537872 0.531431287012463 0.531431287012463 0.342923562390733 0.342923562390733 0.379088359984071 0.379088359984071 0.709325158394871 0.513462050899666 0.551703037340472 0.397673907310114 0.195762182073739 0 0 0.0648210137776817 1.99293534886681e-05 0 0 6.59903196513532e-06 0.804135493062165 0.999757588992288 0.999757588992288 0.934982960710258 8.23955106078181e-05 0.000242411007712437 0.000242411007712437 0.000189426480095381 90 3601
6829 144482 4 0.1 40 "IR" "PY" 0.234230126242057 0.477855447024775 0.213235370184837 0.434508019731983 0.47241895794742 0.47241895794742 0.531110865166456 0.531110865166456 0.340492467128024 0.340492467128024 0.379115562032053 0.379115562032053 0.706649084189476 0.511757987983956 0.553727837312861 0.399265167926823 0.140219585114687 0 0 0.0468507922233646 1.00231019146688e-05 0 0 3.34896344796394e-06 0.859670906046136 0.999635021711506 0.999635021711506 0.952869588078238 9.94857372622555e-05 0.000364978288494041 0.000364978288494041 0.000276270734949094 87 3601
6830 305005 5 0.1 40 "IR" "PY" 0.235313719562274 0.488226302680306 0.204539623957052 0.423748607730455 0.478464403710142 0.478464403710142 0.535527945535188 0.535527945535188 0.337655345433251 0.337655345433251 0.374302259187626 0.374302259187626 0.713778123272416 0.518517189812308 0.542194969390303 0.392093463934324 0.226702034410164 0 0 0.0752338567073217 1.98527342787128e-05 0 0 6.58837389730213e-06 0.773129168221031 0.99947886590197 0.99947886590197 0.924361936469113 0.000148944634526035 0.000521134098029875 0.000521134098029875 0.00039761844966758 83 3601
6831 86618 1 0.2 40 "IR" "PY" 0.230240478878933 0.477948303430298 0.209540319016948 0.434351917157155 0.474326112450749 0.474326112450749 0.526410521629677 0.526410521629677 0.349519968611364 0.349519968611364 0.384468511639235 0.384468511639235 0.704566591329682 0.509090015725318 0.559060287628313 0.402322941231789 0.161662713385366 0 0 0.0532517127875576 1.28445213056572e-05 0 0 4.23098650974664e-06 0.837887179207294 0.997603708784378 0.997603708784378 0.944993069123828 0.000437262886034549 0.00239629121562169 0.00239629121562169 0.00175098710210489 87 3601
6832 60525 2 0.2 40 "IR" "PY" 0.227625413219096 0.470491308528516 0.214309781547913 0.442220972163568 0.475259646374058 0.475259646374058 0.527454070624706 0.527454070624706 0.34894100555982 0.34894100555982 0.383789550707128 0.383789550707128 0.702885059593155 0.507129145575105 0.563250787107733 0.404673395198951 0.0614915049007051 0 0 0.0201097573863448 4.91929750154978e-06 0 0 1.60877310495427e-06 0.938398655147329 0.999732199870412 0.999732199870412 0.979674100690413 0.000104920654463957 0.000267800129588515 0.000267800129588515 0.000214533150137302 91 3601
6833 37331 3 0.2 40 "IR" "PY" 0.231206642902866 0.475847052666675 0.212513214388003 0.436748399594723 0.474020330715561 0.474020330715561 0.529734468892714 0.529734468892714 0.344192788295535 0.344192788295535 0.381028212367258 0.381028212367258 0.705226973618427 0.510291776865284 0.556706002683539 0.401158149840643 0.075721084356414 0 0 0.0250380046621803 8.45109608506272e-06 0 0 2.79444734550227e-06 0.923927705211702 0.998992394233988 0.998992394233988 0.974171433867671 0.000342759335798957 0.00100760576601209 0.00100760576601209 0.00078776702280344 89 3601
6834 588512 4 0.2 40 "IR" "PY" 0.230536315105757 0.471119257410245 0.216397682459102 0.441537561090469 0.472173268130823 0.472173268130823 0.526735483168864 0.526735483168864 0.347476258987681 0.347476258987681 0.384203735513279 0.384203735513279 0.70270958323658 0.506612161045494 0.563873941446783 0.404977285500948 0.0759208264658141 0 0 0.0251367261583638 5.73844206526659e-06 0 0 1.8999483209682e-06 0.923788836163486 0.998596551863711 0.998596551863711 0.973828367010823 0.000284598928635153 0.00140344813628912 0.00140344813628912 0.00103300688249213 87 3601
6835 217386 5 0.2 40 "IR" "PY" 0.233184303333466 0.482554708258768 0.207981723366277 0.429623774703672 0.472557885300802 0.472557885300802 0.526849249506784 0.526849249506784 0.347562943981492 0.347562943981492 0.38406419471255 0.38406419471255 0.705742188634268 0.510901724434985 0.555544667347769 0.400492123036731 0.199343641276802 0 0 0.0663424298915727 1.55948404208211e-05 0 0 5.19003064588338e-06 0.80055695931345 0.999732150620338 0.999732150620338 0.933445781610605 8.38045693274433e-05 0.000267849379662448 0.000267849379662448 0.000206598467176087 87 3601
6836 221125 1 0.3 40 "IR" "PY" 0.235634258699141 0.480190135908047 0.212373993662589 0.432140150857298 0.464508418902255 0.464508418902255 0.519190402643089 0.519190402643089 0.354530473338923 0.354530473338923 0.392742217105001 0.392742217105001 0.700142677601396 0.504984192574706 0.566904467001512 0.407132387358398 0.140872563267032 0 0 0.0477528795331709 1.19250085866167e-05 0 0 4.0423307794102e-06 0.858263450860096 0.997487979287858 0.997487979287858 0.950293749411661 0.000852060864284941 0.00251202071214182 0.00251202071214182 0.00194932872438866 91 3601
6837 716619 2 0.3 40 "IR" "PY" 0.2306780976761 0.473123993079902 0.214568464106652 0.439464141048036 0.467844209736486 0.467844209736486 0.518706223272848 0.518706223272848 0.357874058106811 0.357874058106811 0.393699056103057 0.393699056103057 0.698522307412587 0.50229288780507 0.572442522213463 0.410231388306921 0.0794420653943373 0 0 0.0264714551878812 7.28286737714783e-06 0 0 2.4267759965263e-06 0.920303662326173 0.998332733881556 0.998332733881556 0.972332112412599 0.000246989412112577 0.00166726611844407 0.00166726611844407 0.00119400562352338 94 2818
6838 588504 3 0.3 40 "IR" "PY" 0.234656084099566 0.477248280701292 0.214218146198352 0.435243792746003 0.464134349077087 0.464134349077087 0.517979854806071 0.517979854806071 0.356303207386015 0.356303207386015 0.394516398370212 0.394516398370212 0.698790433176653 0.503145282394055 0.570521353584367 0.409402823622507 0.109087376271186 0 0 0.0369291417319277 7.87622274685233e-06 0 0 2.66632268620774e-06 0.890615028744608 0.999119035183598 0.999119035183598 0.962387380529934 0.000289718761459242 0.000880964816402367 0.000880964816402367 0.00068081141545193 95 3601
6839 257372 4 0.3 40 "IR" "PY" 0.236273653441249 0.476345128185442 0.216686042337412 0.436143097692819 0.462446118712661 0.462446118712661 0.517329545139142 0.517329545139142 0.355682590764722 0.355682590764722 0.394770027152077 0.394770027152077 0.69871977215391 0.502256781522601 0.572368633102134 0.410030044632748 0.101863313828404 0 0 0.0347109909407155 8.70725970684119e-06 0 0 2.96708993103997e-06 0.897888507545871 0.999050526169733 0.999050526169733 0.964578508914211 0.000239471366018551 0.000949473830266506 0.000949473830266506 0.000707533055141984 92 3601
6840 753322 5 0.3 40 "IR" "PY" 0.230406748497001 0.475717313792076 0.211873358136001 0.436854917001464 0.469269938324689 0.469269938324689 0.518800035273033 0.518800035273033 0.35822203525921 0.35822203525921 0.392881382097248 0.392881382097248 0.699676686821691 0.503328012593416 0.570095393395211 0.408706481940562 0.0841266677279016 0 0 0.0279145899665766 7.20503851793199e-06 0 0 2.39074839588299e-06 0.915762998261882 0.999606921950072 0.999606921950072 0.971786151032166 0.000103128971698402 0.000393078049928309 0.000393078049928309 0.0002968682528619 78 3601
6841 221763 1 0.4 40 "IR" "PY" 0.233254621251928 0.474840279780403 0.215336187111755 0.437729415980869 0.456582778194274 0.456582778194274 0.505713741703092 0.505713741703092 0.37067015789666 0.37067015789666 0.407594097573683 0.407594097573683 0.689837399446201 0.494421288257425 0.586006345008414 0.418679391351551 0.0952396463035362 0 0 0.0324324109795231 7.08732346499771e-06 0 0 2.41348006090914e-06 0.904588959684275 0.999042060901792 0.999042060901792 0.966877495871659 0.000164306688723831 0.000957939098207575 0.000957939098207575 0.000687679668757234 95 3601
6842 550962 2 0.4 40 "IR" "PY" 0.22915710878071 0.474392937448379 0.21201318942073 0.438121693038964 0.464824272639238 0.464824272639238 0.512362280457124 0.512362280457124 0.3663805232409 0.3663805232409 0.40080088454756 0.40080088454756 0.693981381419948 0.498729767975232 0.57839371266163 0.414262822015867 0.102699470965386 0 0 0.0341998345821451 6.15555743710965e-06 0 0 2.04985521474591e-06 0.897183627423718 0.999447067235852 0.999447067235852 0.965392434894514 0.000110746053459045 0.000552932764148104 0.000552932764148104 0.000405680668126249 93 3601
6843 367031 3 0.4 40 "IR" "PY" 0.234239379863836 0.476659137770285 0.214444367555289 0.435855947578993 0.459151671862383 0.459151671862383 0.509944005950963 0.509944005950963 0.365584806632654 0.365584806632654 0.40307717342725 0.40307717342725 0.693391051726219 0.497753003661245 0.580029174187944 0.415141320969562 0.0959299662278048 0 0 0.0326418431938899 8.55498688817323e-06 0 0 2.91098341332049e-06 0.903962954040835 0.999577117306598 0.999577117306598 0.967042731575402 9.85247444722538e-05 0.000422882693401989 0.000422882693401989 0.000312514247295027 92 3601
6844 86425 4 0.4 40 "IR" "PY" 0.228099068186233 0.472503310894678 0.212653991054062 0.440073521614936 0.462905954393236 0.462905954393236 0.508562349445811 0.508562349445811 0.370913230366302 0.370913230366302 0.404592012446109 0.404592012446109 0.691005022579469 0.495651964686535 0.583567221420363 0.417351510055332 0.115956155328493 0 0 0.0385856285636802 1.07971677640421e-05 0 0 3.59287097526507e-06 0.88394198485516 0.999576930267976 0.999576930267976 0.961098187677379 9.10626485835971e-05 0.00042306973202427 0.00042306973202427 0.000312590887965832 88 3601
6845 86789 5 0.4 40 "IR" "PY" 0.234838730046154 0.478551359207278 0.213239579695965 0.433838883912815 0.456987180945937 0.456987180945937 0.507851962552061 0.507851962552061 0.367582729530867 0.367582729530867 0.405502388379417 0.405502388379417 0.69182591099209 0.497070049742311 0.580822309226832 0.416000372238226 0.130613371731496 0 0 0.0446460355042702 1.21047956423627e-05 0 0 4.13764018841683e-06 0.869253874402608 0.999271816349333 0.999271816349333 0.954829309618256 0.000120649070254172 0.00072818365066731 0.00072818365066731 0.000520517237285407 95 3601
6846 74800 1 0.5 40 "IR" "PY" 0.230647548747444 0.476037392441416 0.211808705913055 0.436410949545479 0.451903907760331 0.451903907760331 0.494994240659354 0.494994240659354 0.38567447695851 0.38567447695851 0.419844823476787 0.419844823476787 0.682551456507775 0.487999516408539 0.597483182871565 0.426068295130065 0.12158621133412 0 0 0.0413623820907819 1.04527563452246e-05 0 0 3.55592050372322e-06 0.87697331131563 0.991107896488133 0.991107896488133 0.952280481192619 0.00143002459390455 0.00889210351186716 0.00889210351186716 0.006353580796095 105 778
6847 825939 2 0.5 40 "IR" "PY" 0.233400125827344 0.481825654533787 0.208780339971181 0.43044513984893 0.45258019967371 0.45258019967371 0.496907758997986 0.496907758997986 0.38265589555349 0.38265589555349 0.417448387722171 0.417448387722171 0.685980325501054 0.491284802897263 0.591436235524671 0.422397152023711 0.159586766750424 0 0 0.0545932605935494 0.00020792756621361 0 0 7.11302323997483e-05 0.839544283785544 0.992826039514767 0.992826039514767 0.940389668973787 0.000661021897818449 0.00717396048523258 0.00717396048523258 0.00494594020026407 91 1253
6848 307984 3 0.5 40 "IR" "PY" 0.234863826633997 0.480378447849551 0.211466326089495 0.431950838238113 0.449048208798975 0.449048208798975 0.494906486214173 0.494906486214173 0.383036319525018 0.383036319525018 0.419535139084227 0.419535139084227 0.683912035432972 0.48938233960299 0.594502645614513 0.424376574795395 0.150858684115531 0 0 0.0520843424056297 3.12965358154711e-05 0 0 1.08052081792966e-05 0.849005304104627 0.999360986914555 0.999360986914555 0.947450306982419 0.000104715244027292 0.00063901308544504 0.00063901308544504 0.000454545403772309 91 3601
6849 395134 4 0.5 40 "IR" "PY" 0.237728974149792 0.480367231320299 0.213943998945334 0.431863717543924 0.443043078964272 0.443043078964272 0.489950160877379 0.489950160877379 0.386460855257671 0.386460855257671 0.424910843264456 0.424910843264456 0.680772053114064 0.486133507076747 0.600404854203005 0.427858823302475 0.178273515997809 0 0 0.0625624714577423 1.70184743652326e-05 0 0 5.97238356336825e-06 0.820520966337475 0.992579724975237 0.992579724975237 0.932198231313207 0.00118849919035043 0.0074202750247626 0.0074202750247626 0.00523332484548723 103 1023
6850 685278 5 0.5 40 "IR" "PY" 0.236383274237075 0.489865782102679 0.203769179569132 0.421925020543248 0.450907330736807 0.450907330736807 0.494882703127587 0.494882703127587 0.385010913704758 0.385010913704758 0.419958165273781 0.419958165273781 0.687290604973883 0.492761049959361 0.58878009327389 0.421079395601765 0.279391722382298 0 0 0.096521145944997 2.28272035873226e-05 0 0 7.88608850033604e-06 0.720448271611462 0.999074443410161 0.999074443410161 0.902817771369322 0.000137178802652276 0.000925556589838893 0.000925556589838893 0.00065319659718059 103 3601
6851 164713 1 0.6 40 "IR" "PY" 0.234198966666356 0.478022166041631 0.213048497520136 0.434432580565837 0.434641158323539 0.434641158323539 0.476272320530398 0.476272320530398 0.403811908522669 0.403811908522669 0.439892273871643 0.439892273871643 0.668840124989895 0.476469608739105 0.616860406042805 0.438454667184829 0.113585859724679 0 0 0.0399284405373502 9.59826000096289e-06 0 0 3.37404281342254e-06 0.884990425106625 0.986726061262552 0.986726061262552 0.950963288425971 0.00141411690869539 0.0132739387374476 0.0132739387374476 0.00910489699386501 102 1139
6852 632627 2 0.6 40 "IR" "PY" 0.236556240141179 0.475356922919269 0.217802842097804 0.437154910383542 0.431567320682172 0.431567320682172 0.477339557402458 0.477339557402458 0.399240636464388 0.399240636464388 0.438931110411136 0.438931110411136 0.668123560823352 0.476144462383974 0.617043478562192 0.438860670384267 0.121224324033343 0 0 0.0431241171171684 1.36671189000154e-05 0 0 4.86191563284293e-06 0.877588049000392 0.986657184344741 0.986657184344741 0.947857131599846 0.00117395984736524 0.0133428156552586 0.0133428156552586 0.00901388936735301 106 2468
6853 635011 3 0.6 40 "IR" "PY" 0.234159221169995 0.479337295643663 0.211815426286243 0.433040006487023 0.436796184546137 0.436796184546137 0.48017514055995 0.48017514055995 0.398925145213943 0.398925145213943 0.435922958633864 0.435922958633864 0.670955405716132 0.479422389919856 0.610740571500186 0.435438102453553 0.138395423390772 0 0 0.0485149459447112 1.11591699211954e-05 0 0 3.91188171003305e-06 0.861429118224423 0.998537727573637 0.998537727573637 0.950473878291933 0.000164299214883461 0.00146227242636304 0.00146227242636304 0.00100726388164542 99 3601
6854 267979 4 0.6 40 "IR" "PY" 0.231413202724658 0.474295647935511 0.214063055382097 0.43826933165573 0.434554018141233 0.434554018141233 0.474047690537675 0.474047690537675 0.407782325630696 0.407782325630696 0.442157788218289 0.442157788218289 0.665967220865891 0.473662091907843 0.621845381012792 0.441343722794332 0.0966782538819177 0 0 0.0337347086334341 5.91097885599817e-06 0 0 2.06256465584329e-06 0.90150088339655 0.975330739831668 0.975330739831668 0.949568703434848 0.00181495174267614 0.0246692601683321 0.0246692601683321 0.0166945253670621 108 538
6855 309997 5 0.6 40 "IR" "PY" 0.233980740140664 0.478764376818032 0.212173190297568 0.433606606282092 0.434579280807782 0.434579280807782 0.47454751648502 0.47454751648502 0.406408849003366 0.406408849003366 0.441484501108457 0.441484501108457 0.668560020948446 0.475574227748548 0.618582039300935 0.439241407035111 0.13934678611078 0 0 0.0489323041156971 1.1393808533951e-05 0 0 4.00099148161253e-06 0.859511811606265 0.98333224740721 0.98333224740721 0.939852096989293 0.00113000847442073 0.0166677525927902 0.0166677525927902 0.0112115979035281 93 535
6856 40563 1 0.7 40 "IR" "PY" 0.214546957427631 0.443806239196532 0.227439767891954 0.469523455282015 0.436083006601969 0.436083006601969 0.462954007242542 0.462954007242542 0.427346386293755 0.427346386293755 0.452015643014505 0.452015643014505 0.650629964029599 0.456073415866457 0.654786154185708 0.45839436427934 0.125117333206803 0 0 0.0415306421606647 6.31216301103467e-05 0 0 2.09521875628348e-05 0.779435574754355 0.562312662435241 0.562312662435241 0.634383044254378 0.095383970408731 0.437687337564759 0.437687337564759 0.324065361397395 106 303
6857 218294 2 0.7 40 "IR" "PY" 0.223252385136176 0.461694320689722 0.218289057980461 0.450849956614746 0.427308826691734 0.427308826691734 0.456727516647703 0.456727516647703 0.43117294049016 0.43117294049016 0.458626128086451 0.458626128086451 0.65056121182791 0.458094082696962 0.649461998470621 0.45634836049391 0.308781919807852 0 0 0.10620087338059 0.00102333773469199 0 0 0.000351961543782201 0.608890136110103 0.550557950576907 0.550557950576907 0.570620423968092 0.0813046063473531 0.449442049423093 0.449442049423093 0.322826741107536 112 539
6858 336907 3 0.7 40 "IR" "PY" 0.222129740773486 0.462441709017772 0.216395969337076 0.450016719220686 0.428156223253063 0.428156223253063 0.45391267001747 0.45391267001747 0.436549454019133 0.436549454019133 0.460814664101654 0.460814664101654 0.650285964026549 0.45640392076202 0.652945423356209 0.45760904783048 0.408080811857891 0 0 0.139503052899927 0.0024694376093932 0 0 0.000844181043180767 0.478995007331895 0.410689731357342 0.410689731357342 0.434039994958907 0.110454743200821 0.589310268642658 0.589310268642658 0.425612771097986 112 236
6859 50742 4 0.7 40 "IR" "PY" 0.212527063785392 0.435953849131922 0.233495979083405 0.477896901047169 0.424251615216186 0.424251615216186 0.452419179955298 0.452419179955298 0.437190005927526 0.437190005927526 0.463561289395645 0.463561289395645 0.636778679001578 0.446346040085578 0.670685985010931 0.468972449951591 0.115574930108337 0 0 0.0388319724783442 0.00106457492193188 0 0 0.000357686083226214 0.769170265416778 0.495156445105536 0.495156445105536 0.587222234105261 0.114190229552953 0.504843554894464 0.504843554894464 0.373588107333168 116 331
6860 43213 5 0.7 40 "IR" "PY" 0.220733165402775 0.445370416779203 0.232486498080694 0.468024132159057 0.427719992811856 0.427719992811856 0.460810886407948 0.460810886407948 0.423469658892219 0.423469658892219 0.454273381796173 0.454273381796173 0.648453158214632 0.454983444276495 0.655956156972913 0.459575668769603 0.158370369775123 0 0 0.0542169457522444 0.000135806414555983 0 0 4.64923395786952e-05 0.734066106636803 0.522239760807691 0.522239760807691 0.594756971678769 0.107427717173518 0.477760239192309 0.477760239192309 0.350979590229408 104 177
6861 754664 1 0.8 40 "IR" "PY" 0.214333350972287 0.448612013043635 0.222004512821516 0.464012864093972 0.396077842617999 0.396077842617999 0.416781061598521 0.416781061598521 0.480729096114529 0.480729096114529 0.502454541318251 0.502454541318251 0.610411193590286 0.426808096673752 0.702733608936045 0.49031974487091 0.609232045814102 0 0 0.214037735658339 0.000200935173985528 0 0 7.05933148945027e-05 0.197639979111868 0.117842462869403 0.117842462869403 0.145877231895503 0.192927039900045 0.882157537130597 0.882157537130597 0.640014439131263 304 345
6862 425757 2 0.8 40 "IR" "PY" 0.209704775141259 0.433793911503883 0.232480378157072 0.479506280425755 0.416070685698468 0.416070685698468 0.438707288020803 0.438707288020803 0.454413078625638 0.454413078625638 0.477089819802342 0.477089819802342 0.625775460839726 0.436547759561039 0.686893456782711 0.478476586299685 0.452811347320541 0 0 0.152428608706267 0.000404055363777649 0 0 0.000136016019265818 0.326931010174579 0.144464865654619 0.144464865654619 0.205887930049438 0.219853587141102 0.855535134345381 0.855535134345381 0.641547445225029 174 234
6863 800234 3 0.8 40 "IR" "PY" 0.208675589307522 0.434687694829529 0.230339015953512 0.478710531678083 0.419090564319991 0.419090564319991 0.440621969208748 0.440621969208748 0.453452821473427 0.453452821473427 0.474826875325041 0.474826875325041 0.627766153627513 0.438169659282258 0.683791837426939 0.476654621199161 0.524186205229723 0 0 0.174972787251375 0.00535761134353238 0 0 0.00178836486049193 0.225888685160677 0.110460733820671 0.110460733820671 0.148990458890078 0.244567498266067 0.889539266179329 0.889539266179329 0.674248388998055 172 219
6864 767439 4 0.8 40 "IR" "PY" 0.209574043278762 0.437806460843798 0.227983759873792 0.475394219944009 0.42130972769365 0.42130972769365 0.441734242278758 0.441734242278758 0.453394184380495 0.453394184380495 0.473463279805078 0.473463279805078 0.630883770972413 0.439997282442647 0.681377944254286 0.474594962983312 0.469357174829327 0 0 0.156472865574004 0.00127574969301371 0 0 0.000425305547515277 0.326185523050231 0.140953296063622 0.140953296063622 0.202705451794039 0.203181552427428 0.859046703936378 0.859046703936378 0.640396377084442 167 211
6865 365002 5 0.8 40 "IR" "PY" 0.226337646373727 0.479409663577603 0.204152264333464 0.431954099332655 0.393791254686569 0.393791254686569 0.413239630170348 0.413239630170348 0.484797895545325 0.484797895545325 0.5059922579761 0.5059922579761 0.620128901060295 0.434793271042742 0.688950159878789 0.481890875629384 0.800307993013205 0 0 0.290461926777311 0.00154308227789827 0 0 0.000560042702968306 0.0523323334214913 0.059000551645431 0.059000551645431 0.0565804039892709 0.145816591287405 0.940999448354569 0.940999448354569 0.65239762653045 305 357
6866 397931 1 0.9 40 "IR" "PY" 0.204776684055973 0.421376607531238 0.239917399534818 0.49243689345319 0.394826371852008 0.394826371852008 0.415954166250592 0.415954166250592 0.48022248832602 0.48022248832602 0.503146279008548 0.503146279008548 0.599603055907982 0.41702932491054 0.720139887860837 0.500401293646794 0.589812337922324 0 0 0.2025623489019 0.00857414554627284 0 0 0.00294466383629385 0.081400662660346 0.0272696234183609 0.0272696234183609 0.0458601305209802 0.320212853871057 0.972730376581639 0.972730376581639 0.748632856740825 288 344
6867 390579 2 0.9 40 "IR" "PY" 0.222773080919899 0.465032629868854 0.214314754603263 0.446697118480569 0.391728272816938 0.391728272816938 0.412552633754884 0.412552633754884 0.483788656021104 0.483788656021104 0.506639897366986 0.506639897366986 0.614501353736837 0.429612433236656 0.698103410624366 0.487158336100122 0.79536499251391 0 0 0.287416436424665 0.00152207128720115 0 0 0.000550022077246513 0.00849654403458686 0.0071792059377116 0.0071792059377116 0.00765524476885706 0.194616392164302 0.992820794062288 0.992820794062288 0.704378296729231 283 346
6868 192141 3 0.9 40 "IR" "PY" 0.214677074885524 0.450137093267826 0.221012761282805 0.462289032920482 0.373609126018138 0.373609126018138 0.392723492305237 0.392723492305237 0.508527576018027 0.508527576018027 0.530479598705792 0.530479598705792 0.588286200903662 0.411127201758631 0.729540337300833 0.508597948306691 0.762349612643512 0 0 0.278067762547823 0.0012538910389582 0 0 0.000457357975788617 0.0144785346315095 0.00566560883017006 0.00566560883017006 0.00888013208621371 0.22191796168602 0.99433439116983 0.99433439116983 0.712594747390175 479 479
6869 379577 4 0.9 40 "IR" "PY" 0.215719022859842 0.451730472246555 0.220674318142582 0.460731518642235 0.397761475779636 0.397761475779636 0.417999047007449 0.417999047007449 0.478314064379327 0.478314064379327 0.500011936429871 0.500011936429871 0.613480498639477 0.428552896166005 0.698988382521909 0.48770627405623 0.682596805339839 0 0 0.239737855530463 0.00130083509428807 0 0 0.00045687207069205 0.09636426185762 0.0287475630633961 0.0287475630633961 0.0524955241440314 0.219738097708253 0.971252436936604 0.971252436936604 0.707309748254813 286 309
6870 457454 5 0.9 40 "IR" "PY" 0.217630045985353 0.4575282502208 0.216578267066728 0.45483828111757 0.374113968919136 0.374113968919136 0.392356449015005 0.392356449015005 0.509890055977093 0.509890055977093 0.530744612424253 0.530744612424253 0.591744014904489 0.41336154786712 0.726468323043821 0.506281873661382 0.729426202439878 0 0 0.267637338528058 0.00138978702979737 0 0 0.000509933562204934 0.0792499343567829 0.0289964134345153 0.0289964134345153 0.0474351787905053 0.189934076173542 0.971003586565485 0.971003586565485 0.684417549119232 422 463
6871 443137 1 1 40 "IR" "PY" 0.221194092179245 0.468046190350883 0.209998480726525 0.443411615294647 0.272472925133533 0.272472925133533 0.286174190822481 0.286174190822481 0.636202662570603 0.636202662570603 0.657712280548631 0.657712280548631 0.493667017312778 0.344600669547873 0.846201143297127 0.588865385319121 0.850243329020111 0 0 0.379754178122585 0.00023268956974177 0 0 0.000103928879297203 0.000842608927183991 0.000222907626428424 0.000222907626428424 0.000499692106961949 0.148681372482963 0.999777092373572 0.999777092373572 0.619642200891156 1313 1313
6872 385286 2 1 40 "IR" "PY" 0.216977201020861 0.451741956438351 0.221708061519529 0.460333022725144 0.312858570803014 0.312858570803014 0.330442858882389 0.330442858882389 0.580247799529347 0.580247799529347 0.604983617406056 0.604983617406056 0.529835771823875 0.369788560221493 0.801955861048876 0.5580353008388 0.796785480129292 0 0 0.326194967301414 0.000360197726929474 0 0 0.000147460877096728 0.00206098443898986 0.000230827822691984 0.000230827822691984 0.000980073250097213 0.200793337704789 0.999769172177308 0.999769172177308 0.672677498571392 957 957
6873 591414 3 1 40 "IR" "PY" 0.224262520363078 0.470239914649917 0.210629093867401 0.440772103074058 0.17197053134913 0.17197053134913 0.182379940524061 0.182379940524061 0.751380488420557 0.751380488420557 0.78082123438187 0.78082123438187 0.396233051712207 0.276687757484919 0.962009582287958 0.669416410618007 0.912153196784246 0 0 0.513924851450646 0.000146711162115866 0 0 8.26599221077798e-05 0.00144469089618979 0.000275546913261471 0.000275546913261471 0.000934265371815506 0.0862554011574485 0.999724453086739 0.999724453086739 0.48505822325543 2037 2037
6874 392681 4 1 40 "IR" "PY" 0.212716644931599 0.449683774988481 0.219091938429282 0.46263301069778 0.419876575453313 0.419876575453313 0.438669014778889 0.438669014778889 0.456855265906184 0.456855265906184 0.475734609066706 0.475734609066706 0.632593220384912 0.442021620312127 0.675947204335466 0.471729857596111 0.761469992321538 0 0 0.256038743003713 0.000370035732070251 0 0 0.000124421821819762 0.0121120527710567 0.00143606030386949 0.00143606030386949 0.00502578507198812 0.226047919175335 0.998563939696131 0.998563939696131 0.738811050102479 119 119
6875 26363 5 1 40 "IR" "PY" 0.213422503922148 0.443955999185135 0.226004620407118 0.468988768338158 0.359080088775783 0.359080088775783 0.378301096946956 0.378301096946956 0.524431703834029 0.524431703834029 0.547719480005946 0.547719480005946 0.572502592697931 0.399285721632014 0.750436324241147 0.522517371481504 0.745435244109962 0 0 0.277988998665051 0.000374797093978043 0 0 0.000139769979593503 0.0119599565055766 0.000707302071167526 0.000707302071167526 0.00490366139716123 0.242230002290483 0.999292697928832 0.999292697928832 0.716967569958194 578 578
6876 280667 1 0 50 "IR" "PY" 0.234201078401065 0.480736786140162 0.210747815159369 0.431582531306399 0.48175296605947 0.48175296605947 0.542720414292535 0.542720414292535 0.328373025573913 0.328373025573913 0.366361215655222 0.366361215655222 0.715954044460535 0.520284208814615 0.539120840733282 0.389969727387114 0.145284633789633 0 0 0.0479229460436633 1.1707441863441e-05 0 0 3.8617649375322e-06 0.854620467754249 0.99985263461381 0.99985263461381 0.951946995079399 8.31910142547544e-05 0.000147365386189851 0.000147365386189851 0.000126197111999996 71 3601
6877 412068 2 0 50 "IR" "PY" 0.232227889764743 0.475099372104002 0.214217339537849 0.437509088395239 0.480163025060031 0.480163025060031 0.541312785450057 0.541312785450057 0.329669347676781 0.329669347676781 0.367821716917078 0.367821716917078 0.712390914824775 0.517295735656054 0.54388668721463 0.393101202157177 0.0723977344421514 0 0 0.0238138717683463 4.59413169780878e-06 0 0 1.51115313181425e-06 0.927490987359038 0.99979749388673 0.99979749388673 0.976013629823368 0.000106684067112416 0.000202506113269804 0.000202506113269804 0.00017098725515421 87 3601
6878 92513 3 0 50 "IR" "PY" 0.230222210586931 0.475657611166404 0.211798501422327 0.436803844049385 0.48088767629818 0.48088767629818 0.537099301903305 0.537099301903305 0.336379297069994 0.336379297069994 0.372044455443332 0.372044455443332 0.711109886885111 0.515082475138612 0.54817779849232 0.395249770097678 0.117822828331314 0 0 0.0384646545262286 1.04125348279319e-05 0 0 3.39929503111647e-06 0.882067390075187 0.999827082189088 0.999827082189088 0.961383039227064 9.93690586712966e-05 0.000172917810911873 0.000172917810911873 0.000148906951676566 84 3601
6879 13824 4 0 50 "IR" "PY" 0.227859726840709 0.471608933873694 0.213447649660264 0.44104209661128 0.484207814005925 0.484207814005925 0.541474497336429 0.541474497336429 0.33215803863808 0.33215803863808 0.367804984464473 0.367804984464473 0.712067540846633 0.516549165051851 0.545605688298345 0.393939330621971 0.0720843577047879 0 0 0.0232989272296005 5.46987658500322e-06 0 0 1.7679599370339e-06 0.927825125273872 0.999853218343283 0.999853218343283 0.976572476829515 8.50471447554693e-05 0.00014678165671727 0.00014678165671727 0.000126827980946953 84 3601
6880 819980 5 0 50 "IR" "PY" 0.229358251938063 0.47586970160012 0.210756325079023 0.43665211347294 0.48283638153533 0.48283638153533 0.539114381283302 0.539114381283302 0.334809715417991 0.334809715417991 0.370101744830551 0.370101744830551 0.712194633473393 0.516518848014187 0.545566040497015 0.393881783137037 0.0969112597940223 0 0 0.031481687281803 5.65795737506154e-06 0 0 1.83799122118568e-06 0.902998820522524 0.999862338590718 0.999862338590718 0.968396160240344 8.42617260786827e-05 0.000137661409281482 0.000137661409281482 0.00012031448663172 84 3601
6881 98178 1 0.1 50 "IR" "PY" 0.233562759033372 0.476012863969848 0.214548318676727 0.436605358613959 0.478095180086208 0.478095180086208 0.538504193260421 0.538504193260421 0.332957744403725 0.332957744403725 0.371328581717366 0.371328581717366 0.711657939119581 0.515760648272241 0.547506063080452 0.395097799333058 0.0691568026081942 0 0 0.0229027560129704 4.99689185062791e-06 0 0 1.65482773294917e-06 0.930755352771566 0.999846162669103 0.999846162669103 0.976965261555345 8.28477283893655e-05 0.00015383733089663 0.00015383733089663 0.00013032760395201 87 3601
6882 69865 2 0.1 50 "IR" "PY" 0.232757999256695 0.478636264837275 0.211218764592495 0.433704640307772 0.47721610559865 0.47721610559865 0.534204018242914 0.534204018242914 0.339020098331486 0.339020098331486 0.375835200815385 0.375835200815385 0.709974104855345 0.514165054173497 0.550238862923981 0.396719179892091 0.146669831155805 0 0 0.0484822431765621 1.25260019781703e-05 0 0 4.14051525900128e-06 0.853212807137234 0.999395093810296 0.999395093810296 0.951074010225897 0.000104835704983431 0.000604906189704143 0.000604906189704143 0.000439606082281941 85 3601
6883 420960 3 0.1 50 "IR" "PY" 0.237606049380152 0.487613112543297 0.207049807093625 0.424349843467674 0.476004056808227 0.476004056808227 0.536475174157676 0.536475174157676 0.334709812487743 0.334709812487743 0.373527512136317 0.373527512136317 0.713610106188379 0.518759669512956 0.541759619581367 0.391968512508666 0.237437215973068 0 0 0.0796195809134909 1.84147448187641e-05 0 0 6.17499771082721e-06 0.762445052989472 0.999627575315166 0.999627575315166 0.920093400564235 9.93162926420083e-05 0.000372424684834272 0.000372424684834272 0.000280843524563374 86 3601
6884 60060 4 0.1 50 "IR" "PY" 0.231463871048811 0.478222076031724 0.210475818254265 0.43424449520087 0.478374130271222 0.478374130271222 0.53507078618873 0.53507078618873 0.338444090971377 0.338444090971377 0.374870904896125 0.374870904896125 0.709838001320032 0.514678718094106 0.548919909225642 0.396182334125883 0.110557277452852 0 0 0.0363492062256819 1.31555666263253e-05 0 0 4.3253091549756e-06 0.889286950079149 0.999687726740184 0.999687726740184 0.96338997510607 0.000142616901372649 0.00031227325981597 0.00031227325981597 0.000256493359092705 87 3601
6885 150606 5 0.1 50 "IR" "PY" 0.232755282547399 0.474952894566953 0.214794240201942 0.437525910526576 0.475180260343489 0.475180260343489 0.533183505943871 0.533183505943871 0.338867435046205 0.338867435046205 0.376634067912705 0.376634067912705 0.707935542890889 0.512130836454844 0.553661675248147 0.398657369940216 0.111449872408937 0 0 0.0369533491459372 9.69888436324275e-06 0 0 3.21585168698893e-06 0.88844225540111 0.999795018317129 0.999795018317129 0.962873867691653 9.81733055896236e-05 0.000204981682871461 0.000204981682871461 0.000169567310722837 81 3601
6886 51129 1 0.2 50 "IR" "PY" 0.234403044378029 0.480882887667116 0.210679574926917 0.431491971775985 0.475138334550157 0.475138334550157 0.534754031361053 0.534754031361053 0.337531524629691 0.337531524629691 0.376134471145051 0.376134471145051 0.709541378928186 0.515170018560737 0.548211099556608 0.396291055590348 0.131768514076174 0 0 0.0439130753871529 1.73055312890329e-05 0 0 5.7672282748117e-06 0.868130199052682 0.999829066656316 0.999829066656316 0.95593920159995 8.3981339855347e-05 0.000170933343684468 0.000170933343684468 0.000141955784622029 90 3601
6887 285623 2 0.2 50 "IR" "PY" 0.23906218024581 0.490658033370397 0.205468419483238 0.42127177507884 0.470112162906521 0.470112162906521 0.527197410494895 0.527197410494895 0.345327297306588 0.345327297306588 0.38371819693843 0.38371819693843 0.70917434315233 0.513863485354293 0.550795716789826 0.3974494139396 0.241239289800589 0 0 0.0817930235645285 2.91495438492753e-05 0 0 9.883254626267e-06 0.758634514045524 0.999706932453725 0.999706932453725 0.917970487217466 9.70466100381158e-05 0.000293067546274909 0.000293067546274909 0.000226605963379311 88 3601
6888 607066 3 0.2 50 "IR" "PY" 0.232034669498434 0.480810656692973 0.208609664504929 0.431493383111406 0.476746704222978 0.476746704222978 0.532564373738736 0.532564373738736 0.341365876507566 0.341365876507566 0.37778138552384 0.37778138552384 0.708781373721412 0.51392504558326 0.549975541012495 0.397138294461786 0.15599012338703 0 0 0.0514696092418759 1.18347784386353e-05 0 0 3.90493582846533e-06 0.8438994070387 0.999743257761748 0.999743257761748 0.948321911811768 9.86347958316419e-05 0.000256742238252451 0.000256742238252451 0.000204574010527925 81 3601
6889 800770 4 0.2 50 "IR" "PY" 0.233978422815439 0.484257336426549 0.207218501761102 0.427968371872075 0.475707304434961 0.475707304434961 0.532538937708666 0.532538937708666 0.341460666813714 0.341460666813714 0.378650183863829 0.378650183863829 0.7096857272504 0.515128748078965 0.548679168574816 0.396471035093481 0.163531401356715 0 0 0.0543576935764286 1.49024818682589e-05 0 0 4.95357182903415e-06 0.836367024408148 0.999649956236027 0.999649956236027 0.945374853711833 8.66717532685983e-05 0.000350043763973199 0.000350043763973199 0.000262499139908857 91 3601
6890 556089 5 0.2 50 "IR" "PY" 0.233946929183113 0.478412338199373 0.212515068065892 0.434021335864363 0.471669216380847 0.471669216380847 0.530798663719462 0.530798663719462 0.341367776739066 0.341367776739066 0.380325659147771 0.380325659147771 0.705616145563959 0.511717849878798 0.553882844804957 0.399921447382107 0.119943131607361 0 0 0.0401155352978811 8.26215326428433e-06 0 0 2.76331538511839e-06 0.879958657129426 0.999605008881744 0.999605008881744 0.959588732979471 8.99491099480174e-05 0.000394991118255891 0.000394991118255891 0.000292968407262575 93 3601
6891 494167 1 0.3 50 "IR" "PY" 0.239119286939927 0.497024216370351 0.199714076099133 0.414631427139337 0.469142085130111 0.469142085130111 0.522810081426805 0.522810081426805 0.35234902131563 0.35234902131563 0.389319994232077 0.389319994232077 0.708261372070038 0.513381650217581 0.552063097414763 0.39862909040371 0.311083768812195 0 0 0.105592093611355 3.10992133551291e-05 0 0 1.05560989580809e-05 0.688822795714759 0.999800750458898 0.999800750458898 0.894244573632987 6.23362596902348e-05 0.000199249541102163 0.000199249541102163 0.000152776656699718 89 3601
6892 580092 2 0.3 50 "IR" "PY" 0.2311836911274 0.478869578114722 0.209543903411805 0.433427401823433 0.472819413350042 0.472819413350042 0.525936034774259 0.525936034774259 0.350448971122416 0.350448971122416 0.38648376994879 0.38648376994879 0.704003104477442 0.509111527324501 0.559992874534221 0.403316178508643 0.156604194012658 0 0 0.0519138968284573 1.14900087089569e-05 0 0 3.80890901700024e-06 0.843296055651903 0.999800102678672 0.999800102678672 0.947919404324406 8.82603267298013e-05 0.000199897321327931 0.000199897321327931 0.000162889938119931 96 3601
6893 630192 3 0.3 50 "IR" "PY" 0.233738241030779 0.482652716591428 0.208353489531916 0.429761994116066 0.472052241569931 0.472052241569931 0.527726288804584 0.527726288804584 0.346747427955045 0.346747427955045 0.384168236002143 0.384168236002143 0.70579048260071 0.511438282350112 0.555100917486961 0.400687255357465 0.125467535228917 0 0 0.0418913620854135 8.37087977379898e-06 0 0 2.79488678037613e-06 0.874445239650642 0.999816067751871 0.999816067751871 0.957956994443748 7.88542406664079e-05 0.000183932248129318 0.000183932248129318 0.000148848584057881 91 3601
6894 596359 4 0.3 50 "IR" "PY" 0.232624893685675 0.475274651980759 0.214364563035802 0.437361178327358 0.467685581166138 0.467685581166138 0.524325655006831 0.524325655006831 0.348663545439231 0.348663545439231 0.387404395415658 0.387404395415658 0.700310474851813 0.506510741190085 0.563028108475033 0.405585771403783 0.0645888356194985 0 0 0.0216412983128667 4.67285824014457e-06 0 0 1.56569967826107e-06 0.935258979786318 0.998619377898626 0.998619377898626 0.977389682958027 0.00014751173594323 0.00138062210137429 0.00138062210137429 0.000967453029428282 88 1146
6895 136412 5 0.3 50 "IR" "PY" 0.231024496562289 0.475827145664567 0.212419145260291 0.436561221642275 0.467741050099197 0.467741050099197 0.523297651241984 0.523297651241984 0.350736185660154 0.350736185660154 0.388666995321061 0.388666995321061 0.698765546661486 0.506115875287817 0.563155330920445 0.406048766720804 0.135400506449077 0 0 0.0451682494776751 1.01682667245692e-05 0 0 3.39203168596431e-06 0.864497861139957 0.999461996399896 0.999461996399896 0.954439315969581 9.14641442416625e-05 0.000538003600103759 0.000538003600103759 0.000389042521057943 92 3601
6896 602427 1 0.4 50 "IR" "PY" 0.232833068129147 0.483121774881135 0.207137293876936 0.429113749076331 0.466035305110313 0.466035305110313 0.516987288483047 0.516987288483047 0.360067661952768 0.360067661952768 0.396199530947185 0.396199530947185 0.69886837323946 0.504772028817462 0.567204955829704 0.4081359921542 0.164898985539777 0 0 0.0553644114473868 1.34055666263594e-05 0 0 4.50088461100985e-06 0.834982309979855 0.999652462733562 0.999652462733562 0.944364881307167 0.000105298913741303 0.000347537266438385 0.000347537266438385 0.000266206360834825 94 3601
6897 71199 2 0.4 50 "IR" "PY" 0.23436864321782 0.477598145188209 0.213503762970157 0.434713986007007 0.463594871301225 0.463594871301225 0.517251760404912 0.517251760404912 0.357801032832055 0.357801032832055 0.396101884074175 0.396101884074175 0.697963514519044 0.502767606325062 0.571304795802212 0.410277389633527 0.160652665062186 0 0 0.0544341633498424 1.62683611797813e-05 0 0 5.5122311824187e-06 0.839235017208964 0.999706449112043 0.999706449112043 0.945333693242639 9.60493676702441e-05 0.000293550887956731 0.000293550887956731 0.000226631176335667 92 3601
6898 649570 3 0.4 50 "IR" "PY" 0.232732939197496 0.474778010656347 0.214929024232837 0.437809426589669 0.463492319526234 0.463492319526234 0.517864669761004 0.517864669761004 0.356758732392068 0.356758732392068 0.395303562335577 0.395303562335577 0.696225258723731 0.502133688455489 0.571687756624905 0.410890066690391 0.0825086132680901 0 0 0.0278369959285211 7.42781434447376e-06 0 0 2.50601760804158e-06 0.917104156696347 0.997552546646606 0.997552546646606 0.97041063485341 0.000379802221218449 0.00244745335339409 0.00244745335339409 0.00174986320046111 95 2098
6899 429850 4 0.4 50 "IR" "PY" 0.233006171602705 0.47466546654422 0.215216816561944 0.437905044963342 0.463558306983374 0.463558306983374 0.517789838002276 0.517789838002276 0.356838552360837 0.356838552360837 0.395354336474299 0.395354336474299 0.696564478586079 0.502084456306611 0.572055368922781 0.410912392697835 0.0851962043620952 0 0 0.0287631373787193 7.35003578675448e-06 0 0 2.48144962156297e-06 0.914717901437593 0.999781717689951 0.999781717689951 0.971063275933721 7.8544164525017e-05 0.000218282310049284 0.000218282310049284 0.000171105237938426 94 3601
6900 617969 5 0.4 50 "IR" "PY" 0.229636970636569 0.47485051290617 0.211936214219838 0.437713595455345 0.468206326355643 0.468206326355643 0.520060760062222 0.520060760062222 0.356866542791812 0.356866542791812 0.3930809868269 0.3930809868269 0.697843296992212 0.503831830714193 0.568802757011651 0.409164552287767 0.0877168634963689 0 0 0.0291459023050377 6.74140758521915e-06 0 0 2.23998441172456e-06 0.912191357700361 0.999771738821232 0.999771738821232 0.970671185857519 8.5037395685183e-05 0.000228261178767759 0.000228261178767759 0.000180671853031603 94 3601
6901 313366 1 0.5 50 "IR" "PY" 0.236689912859083 0.488367624463427 0.205587248448149 0.42376670359839 0.459618401108557 0.459618401108557 0.51033942771067 0.51033942771067 0.366622794612712 0.366622794612712 0.40413181571677 0.40413181571677 0.696308313967639 0.502246847190375 0.572210043060861 0.411464634153134 0.181163654799358 0 0 0.0620080597418608 4.64779604466226e-05 0 0 1.5908313128513e-05 0.818472016959697 0.997885759142775 0.997885759142775 0.936476653347684 0.000317850280499069 0.00211424085722491 0.00211424085722491 0.00149937859732682 97 2344
6902 398344 2 0.5 50 "IR" "PY" 0.232821912795717 0.476042707840948 0.213682423240541 0.436520993755983 0.457593742452346 0.457593742452346 0.506562847950385 0.506562847950385 0.37115671526547 0.37115671526547 0.408028052133683 0.408028052133683 0.690415655248063 0.495410040834016 0.584839138506011 0.418530808749159 0.0888965718549951 0 0 0.0302322747709499 6.42666150241768e-06 0 0 2.18560280049831e-06 0.911011560272411 0.999720466861448 0.999720466861448 0.969552013987868 8.54412110913859e-05 0.000279533138551873 0.000279533138551873 0.000213525638382124 98 3601
6903 335870 3 0.5 50 "IR" "PY" 0.233343989368215 0.478186987230809 0.212143921965687 0.434345048233145 0.460953582022138 0.460953582022138 0.512702827276616 0.512702827276616 0.363886946906811 0.363886946906811 0.401730571029177 0.401730571029177 0.694297571390352 0.500079309439694 0.576030868872498 0.413751205591902 0.0939406437592967 0 0 0.0318581068268933 1.03803979834926e-05 0 0 3.52030617025711e-06 0.90594601060669 0.999649343237227 0.999649343237227 0.967871715774629 0.000102965236030046 0.000350656762772955 0.000350656762772955 0.000266657092307519 98 3601
6904 513604 4 0.5 50 "IR" "PY" 0.232053765941932 0.474720194675627 0.214214499035213 0.437903037106864 0.459519920145616 0.459519920145616 0.509834096263021 0.509834096263021 0.367233508880226 0.367233508880226 0.404546239289549 0.404546239289549 0.691573686087548 0.496992886576181 0.58144800791544 0.416835036654364 0.0734685290594261 0 0 0.0248763131487295 5.04146173010795e-06 0 0 1.70702996685912e-06 0.926422306159011 0.99964783292414 0.99964783292414 0.97485379991966 0.000104123319833271 0.00035216707585967 0.00035216707585967 0.000268179901643773 94 3601
6905 281560 5 0.5 50 "IR" "PY" 0.227836969056492 0.472721024634127 0.212228597565193 0.439953110774994 0.461840275020698 0.461840275020698 0.509762075697057 0.509762075697057 0.369424454634507 0.369424454634507 0.404589214437073 0.404589214437073 0.689677244077191 0.496426708985183 0.5816530521997 0.417407380853576 0.0645014456099841 0 0 0.0215106000958792 7.82170690065288e-06 0 0 2.60846261065937e-06 0.935202503915766 0.998389435523647 0.998389435523647 0.977317212967252 0.000288228767348842 0.00161056447635341 0.00161056447635341 0.00116957847425836 94 2341
6906 361650 1 0.6 50 "IR" "PY" 0.233673298473841 0.481164212995885 0.209588649401514 0.431206872812164 0.452232128306215 0.452232128306215 0.499195396386913 0.499195396386913 0.379589817388854 0.379589817388854 0.416380260319123 0.416380260319123 0.685905426780055 0.49244813312841 0.589178466790368 0.422067857776854 0.132641904755312 0 0 0.0455172079241025 1.19643812118206e-05 0 0 4.10568008885486e-06 0.867067456535508 0.997524792410934 0.997524792410934 0.952757238045514 0.000278674327968962 0.00247520758906638 0.00247520758906638 0.00172144835029478 68 1380
6907 230946 2 0.6 50 "IR" "PY" 0.23283904689223 0.475597936213916 0.214015277601767 0.436888464252039 0.449335188696887 0.449335188696887 0.497190149124383 0.497190149124383 0.381198625544351 0.381198625544351 0.418854729931132 0.418854729931132 0.682174235589117 0.489120575980357 0.595213903146118 0.425743376067553 0.114796755529143 0 0 0.0395144048389898 1.05283140059161e-05 0 0 3.62397055547585e-06 0.885083376302265 0.9995004610848 0.9995004610848 0.960116743420007 0.000109339854585689 0.00049953891519973 0.00049953891519973 0.000365227770448061 102 3601
6908 681055 3 0.6 50 "IR" "PY" 0.235437072354005 0.485420493794897 0.207214331634782 0.426802865191665 0.450297330325445 0.450297330325445 0.498686951547805 0.498686951547805 0.379380326835751 0.379380326835751 0.417251852031809 0.417251852031809 0.68573440267945 0.493550036415357 0.586594658470533 0.421158921186765 0.167659397535195 0 0 0.0579585975957444 1.31799990983189e-05 0 0 4.55622694153713e-06 0.832031140122378 0.997670653318304 0.997670653318304 0.940410314605334 0.000296282343328946 0.00232934668169651 0.00232934668169651 0.00162653157197999 100 3601
6909 875922 4 0.6 50 "IR" "PY" 0.230471554284157 0.478025653688312 0.20962566625552 0.434411305149629 0.449750119971292 0.449750119971292 0.495088006552474 0.495088006552474 0.385175840490494 0.385175840490494 0.420913745652597 0.420913745652597 0.68022167425545 0.488660586589979 0.594801506746014 0.426174728864628 0.128160016672759 0 0 0.0437525199706842 1.10871067646832e-05 0 0 3.78502494563124e-06 0.87140234182797 0.995888824415271 0.995888824415271 0.953390411439965 0.000426554392505431 0.00411117558472892 0.00411117558472892 0.00285328356440563 98 2695
6910 24449 5 0.6 50 "IR" "PY" 0.23616711245587 0.488911259817653 0.20457248387335 0.423145146060645 0.449219488691397 0.449219488691397 0.496644273261487 0.496644273261487 0.382046230338379 0.382046230338379 0.419416118630045 0.419416118630045 0.685386601147266 0.493520750197732 0.586618714211729 0.421204696224389 0.229511571474076 0 0 0.0795634192414034 2.28680355526129e-05 0 0 7.92752665242141e-06 0.770307304204491 0.998476804562154 0.998476804562154 0.919378633178195 0.000158256285880586 0.00152319543784547 0.00152319543784547 0.00105002005374919 100 3601
6911 197594 1 0.7 50 "IR" "PY" 0.231120548849942 0.477465285633865 0.210772471115215 0.434679537201007 0.435585505890744 0.435585505890744 0.472487411015955 0.472487411015955 0.411415103125375 0.411415103125375 0.44387287854735 0.44387287854735 0.666706054740686 0.473766472553295 0.62218757424059 0.441201602728167 0.270925718150213 0 0 0.0942841277577364 5.39033702068436e-05 0 0 1.87587663432409e-05 0.699371028495941 0.783833296114715 0.783833296114715 0.754439810382728 0.0296493499836386 0.216166703885285 0.216166703885285 0.151257303093192 102 421
6912 313772 2 0.7 50 "IR" "PY" 0.230836143780671 0.47404422963191 0.2136557762972 0.438221078404192 0.433383034912588 0.433383034912588 0.471633481682824 0.471633481682824 0.411327152353102 0.411327152353102 0.44467556443005 0.44467556443005 0.66421917869326 0.471989871542798 0.624982928650302 0.442976976622514 0.256530509003777 0 0 0.0895241627335335 0.00022660200114913 0 0 7.9079695063952e-05 0.711987010121379 0.773571176776627 0.773571176776627 0.752079499319377 0.0312558788736948 0.226428823223373 0.226428823223373 0.158317258252026 110 118
6913 796819 3 0.7 50 "IR" "PY" 0.234800212804009 0.483595692032119 0.208283245145274 0.428529438668604 0.431563662151136 0.431563662151136 0.476181062649396 0.476181062649396 0.403852747141741 0.403852747141741 0.441924774918728 0.441924774918728 0.666363874955145 0.478226884940168 0.612135992287014 0.437867582671854 0.205750983993957 0 0 0.072883606687109 2.66795052772016e-05 0 0 9.45073764161108e-06 0.788700992311669 0.966468738627858 0.966468738627858 0.903497693470945 0.00552134418909666 0.0335312613721416 0.0335312613721416 0.0236092491043047 98 904
6914 496636 4 0.7 50 "IR" "PY" 0.238155486780849 0.496716942021201 0.199126563713334 0.414957986690331 0.436377656144155 0.436377656144155 0.480385530546238 0.480385530546238 0.399767899929995 0.399767899929995 0.437146718388273 0.437146718388273 0.674533142925003 0.485552133964294 0.598894463643329 0.430021288614918 0.312331176748479 0 0 0.110645622111283 2.43570875879753e-05 0 0 8.62867785741682e-06 0.683792874598456 0.961743345493517 0.961743345493517 0.863277341912087 0.00385159156547703 0.0382566545064827 0.0382566545064827 0.0260684072987727 100 1020
6915 34096 5 0.7 50 "IR" "PY" 0.232045106674994 0.478383507609426 0.210736427448768 0.434046761533911 0.437770166228788 0.437770166228788 0.483793949615343 0.483793949615343 0.396040769891043 0.396040769891043 0.434239530542916 0.434239530542916 0.669815272903783 0.481377011705463 0.606777197339811 0.434775541784 0.13392936917081 0 0 0.0467481456967595 1.01239187665571e-05 0 0 3.53376135832885e-06 0.863266522111164 0.980564800665058 0.980564800665058 0.939621749489904 0.00279398479925887 0.0194351993349423 0.0194351993349423 0.0136265710519778 95 205
6916 198510 1 0.8 50 "IR" "PY" 0.228076701010567 0.484013791067589 0.201623046636743 0.427382372553747 0.412853270850694 0.412853270850694 0.434360845097118 0.434360845097118 0.459926975139712 0.459926975139712 0.48204402653896 0.48204402653896 0.640929971861261 0.450554458935079 0.661550021776455 0.464230797152308 0.635692587122351 0 0 0.225060449791924 0.000162991428875509 0 0 5.77054460568851e-05 0.277578118189172 0.317477319747525 0.317477319747525 0.303351416078094 0.0865663032596016 0.682522680252475 0.682522680252475 0.471530428683924 162 234
6917 759020 2 0.8 50 "IR" "PY" 0.224425895504279 0.465031490384818 0.215973515576285 0.447109612394858 0.418524373513594 0.418524373513594 0.445676996605676 0.445676996605676 0.443385209637559 0.443385209637559 0.470139592117388 0.470139592117388 0.642950269017873 0.451961129698208 0.659358725213844 0.46264834836069 0.469384068213925 0 0 0.163837804183094 0.000142414488860853 0 0 4.9709563487327e-05 0.430631026526848 0.417964084164982 0.417964084164982 0.422385461375715 0.0998424907703657 0.582035915835018 0.582035915835018 0.413727024877704 100 226
6918 771644 3 0.8 50 "IR" "PY" 0.219802706360032 0.457821996433594 0.218561997196067 0.454520952513653 0.414751446378616 0.414751446378616 0.438782329142497 0.438782329142497 0.453291867766196 0.453291867766196 0.477650724184102 0.477650724184102 0.634554152738648 0.444738762518294 0.671853864962263 0.470380422983945 0.465843653738363 0 0 0.161460893943324 0.000596812033315342 0 0 0.000206854389110878 0.41515504695942 0.364851777343711 0.364851777343711 0.382286834825435 0.118404487268902 0.635148222656288 0.635148222656288 0.45604541684213 104 216
6919 349349 4 0.8 50 "IR" "PY" 0.225858834564348 0.464562150057153 0.21801460695781 0.447694161061826 0.407191367473878 0.407191367473878 0.436197664906286 0.436197664906286 0.453384324243392 0.453384324243392 0.482456106838396 0.482456106838396 0.633050202038226 0.445340868597187 0.671398931201202 0.471212902202619 0.390119295202026 0 0 0.13936771098815 9.52332742403909e-05 0 0 3.40214995874962e-05 0.533049728370948 0.512108669972244 0.512108669972244 0.519589733868828 0.0767357431527852 0.487891330027756 0.487891330027756 0.341008533643434 171 338
6920 458932 5 0.8 50 "IR" "PY" 0.218262383627644 0.450345861081588 0.224454546218596 0.462376897657539 0.412185414482982 0.412185414482982 0.437101639745566 0.437101639745566 0.454951215440469 0.454951215440469 0.480098257064853 0.480098257064853 0.630447798110626 0.441038080275541 0.679405761659064 0.474724657086245 0.387143532103797 0 0 0.134355442210398 0.000972052237924174 0 0 0.000337343898187337 0.49130394448978 0.392862349085579 0.392862349085579 0.427025812983724 0.120580471168499 0.607137650914421 0.607137650914421 0.43828140090769 160 237
6921 237599 1 0.9 50 "IR" "PY" 0.222144578492372 0.460975230035403 0.217543641270555 0.450885478218686 0.381896995161973 0.381896995161973 0.402127595688032 0.402127595688032 0.494639108819889 0.494639108819889 0.518126371553226 0.518126371553226 0.604041573654345 0.42142178899611 0.712182750090444 0.496093443905643 0.661028249683774 0 0 0.242195573752038 0.000248789571427594 0 0 9.11545505419098e-05 0.197539868071109 0.116941415949314 0.116941415949314 0.146472057589066 0.141183092673689 0.883058584050686 0.883058584050686 0.611241214108354 290 353
6922 775288 2 0.9 50 "IR" "PY" 0.214162511206785 0.440311260800693 0.230190081168518 0.472522788310905 0.40930910986717 0.40930910986717 0.431857495688643 0.431857495688643 0.459454255222575 0.459454255222575 0.48330125528533 0.48330125528533 0.623471621073955 0.43440697253003 0.689644336391094 0.480012172757306 0.522421241545915 0 0 0.179610030649233 0.000941715689403956 0 0 0.000323764752245133 0.290095876918852 0.172379396131553 0.172379396131553 0.212850684510948 0.186541165845829 0.827620603868447 0.827620603868447 0.607215520087574 158 217
6923 760015 3 0.9 50 "IR" "PY" 0.210633177062522 0.438415940294651 0.228443578903257 0.474601044712552 0.405330353428302 0.405330353428302 0.425125807499992 0.425125807499992 0.470663143006373 0.470663143006373 0.491575940703216 0.491575940703216 0.615963530490824 0.429043223866834 0.699106721909629 0.486500644854603 0.543082918722437 0 0 0.185973828935865 0.00133630643026655 0 0 0.000457606039337248 0.23903175102809 0.149140555762847 0.149140555762847 0.179922981788002 0.216549023819206 0.850859444237153 0.850859444237153 0.633645583236796 190 232
6924 775464 4 0.9 50 "IR" "PY" 0.212940185932764 0.441386069029663 0.227879996281481 0.471389146992472 0.402496773255014 0.402496773255014 0.423238501342696 0.423238501342696 0.470656636877833 0.470656636877833 0.493172611208338 0.493172611208338 0.615436959187778 0.428871296777063 0.698536633159314 0.486382086733964 0.533912207231445 0 0 0.184757794920835 0.00199672546564057 0 0 0.000690957406662386 0.276767395219936 0.146204308630979 0.146204308630979 0.19138504742944 0.187323672082978 0.853795691369021 0.853795691369021 0.623166200243062 165 229
6925 862259 5 0.9 50 "IR" "PY" 0.213512104438826 0.445312941645607 0.224652388354973 0.467370788060607 0.382443082041182 0.382443082041182 0.401206443680069 0.401206443680069 0.498625881350814 0.498625881350814 0.519834886192295 0.519834886192295 0.595955186480008 0.415094628044414 0.723278269705786 0.503290803392143 0.606293976962786 0 0 0.217151021673986 0.00102137033902214 0 0 0.000365815299266574 0.212751068757378 0.134568995013383 0.134568995013383 0.162570785951744 0.179933583940814 0.865431004986617 0.865431004986617 0.619912377075004 351 413
6926 802038 1 1 50 "IR" "PY" 0.208231000164381 0.439807907697693 0.224761235157157 0.473260708501454 0.380072071721316 0.380072071721316 0.395876365235941 0.395876365235941 0.506519720095407 0.506519720095407 0.524708807873794 0.524708807873794 0.588303071885697 0.409542067478252 0.731280955252564 0.508685749956224 0.700819732163186 0 0 0.247689008846911 0.00122502068352052 0 0 0.000432956072714448 0.0351176541820047 0.014248819852885 0.014248819852885 0.0216244410769268 0.262837592971289 0.985751180147115 0.985751180147115 0.730253594003448 410 410
6927 56584 2 1 50 "IR" "PY" 0.216359736185302 0.45628923008773 0.216686029435688 0.455874690539583 0.360423481820753 0.360423481820753 0.37636813488794 0.37636813488794 0.527713029203387 0.527713029203387 0.547557557445413 0.547557557445413 0.576783218006055 0.402030039583069 0.744399058639075 0.518130330653088 0.789768342365972 0 0 0.294786051772508 0.000347760840437173 0 0 0.000129803943275887 0.0194904245528411 0.012289253182676 0.012289253182676 0.0149771361509762 0.190393472240749 0.987710746817324 0.987710746817324 0.690107008133239 471 471
6928 236418 3 1 50 "IR" "PY" 0.217772654704132 0.46333902602874 0.211073057065982 0.448573991507504 0.345313110147881 0.345313110147881 0.359466545096929 0.359466545096929 0.549572431084574 0.549572431084574 0.56766431181409 0.56766431181409 0.563085764852013 0.392753950033959 0.760645488150556 0.529519694236299 0.811000907244291 0 0 0.311639444108187 0.000218009683740671 0 0 8.3773539640048e-05 0.0270082267312457 0.00887033932618424 0.00887033932618424 0.0158400986664257 0.161772856340723 0.991129660673816 0.991129660673816 0.672436683685747 665 665
6929 186745 4 1 50 "IR" "PY" 0.219341583731273 0.464144249286433 0.211907494105981 0.44782563402873 0.379290422390164 0.379290422390164 0.39686244472802 0.39686244472802 0.50312783009183 0.50312783009183 0.523468775460294 0.523468775460294 0.598632006121437 0.418539387450112 0.715035324197811 0.499114549443105 0.782203078892506 0 0 0.284926253342951 0.00036802662927723 0 0 0.000134057831578552 0.0485720171771832 0.0146806569020159 0.0146806569020159 0.0270259653832506 0.168856877301033 0.985319343097984 0.985319343097984 0.68791372344222 414 414
6930 135181 5 1 50 "IR" "PY" 0.215286656793834 0.459183244704198 0.212817469879122 0.452692737922473 0.289535430132288 0.289535430132288 0.301820606523127 0.301820606523127 0.618361882938129 0.618361882938129 0.637010780441197 0.637010780441197 0.504822086926123 0.352013063154818 0.831179352817251 0.578228861546105 0.838185803560728 0 0 0.35563246858767 0.00503947526201347 0 0 0.00213819062575724 0.00154130759647834 0.00177005840576417 0.00177005840576417 0.00167300210314946 0.15523341358078 0.998229941594236 0.998229941594236 0.640556338683423 1135 1135
6931 711734 1 0 60 "IR" "PY" 0.23282127153976 0.48823339840659 0.202314777357848 0.423731342061537 0.483913446777248 0.483913446777248 0.539586961871407 0.539586961871407 0.334805180329429 0.334805180329429 0.369649117937718 0.369649117937718 0.716734718317009 0.52132800203793 0.537119957687277 0.388881154112572 0.229425161804082 0 0 0.0750295458069299 2.32258812559435e-05 0 0 7.59562424581505e-06 0.770479816128889 0.999860274578496 0.999860274578496 0.924845348233337 7.17961857734859e-05 0.000139725421503759 0.000139725421503759 0.00011751033548714 85 3601
6932 243090 2 0 60 "IR" "PY" 0.234452594186568 0.479868621862643 0.211645572769277 0.432557397164951 0.481015855094183 0.481015855094183 0.543877799578853 0.543877799578853 0.326256444693016 0.326256444693016 0.365191663907828 0.365191663907828 0.715468449280751 0.520625251336234 0.537902017462293 0.389664777790255 0.11843178488187 0 0 0.0391417017717245 9.33852705014051e-06 0 0 3.08638294312947e-06 0.881476298314414 0.999878710680026 0.999878710680026 0.960746716524148 8.25782766658288e-05 0.000121289319974504 0.000121289319974504 0.000108495321184636 83 3601
6933 140797 3 0 60 "IR" "PY" 0.238548563703028 0.489673584940412 0.206017406297518 0.422335067346725 0.478260376557183 0.478260376557183 0.540409770829127 0.540409770829127 0.329776229864509 0.329776229864509 0.368879727535445 0.368879727535445 0.716808940260211 0.52197108303634 0.535793636162027 0.388311232104375 0.211053761089813 0 0 0.0706967620644862 1.82550776112088e-05 0 0 6.11491058810915e-06 0.788857522075559 0.999892413601005 0.999892413601005 0.929201972281979 7.04617570162901e-05 0.000107586398995086 0.000107586398995086 9.51507429463537e-05 86 3601
6934 854428 4 0 60 "IR" "PY" 0.231251096851251 0.477784956161342 0.210605127397503 0.434463583609128 0.481196418718205 0.481196418718205 0.538308237298497 0.538308237298497 0.334695068733969 0.334695068733969 0.370963648784479 0.370963648784479 0.712447515569455 0.516667885937919 0.545300196131473 0.393673070892884 0.168317127387817 0 0 0.055099249315514 1.3854186764223e-05 0 0 4.53522052349896e-06 0.831596398417684 0.999888875131103 0.999888875131103 0.944797695307241 7.26200077350416e-05 0.000111124868897152 0.000111124868897152 9.85201567210578e-05 75 3601
6935 15006 5 0 60 "IR" "PY" 0.232868105901222 0.472669891500786 0.21705304831905 0.439974301810482 0.477417021872942 0.477417021872942 0.538319843156138 0.538319843156138 0.332354234816776 0.332354234816776 0.371050838053281 0.371050838053281 0.710285127774164 0.514459149547403 0.549407283135826 0.396109210446497 0.0686621728876953 0 0 0.0227188792125681 5.05666131451164e-06 0 0 1.67314363632444e-06 0.931230040847897 0.999869657106415 0.999869657106415 0.977158241411416 0.000102729603092838 0.000130342893585527 0.000130342893585527 0.000121206232379203 86 3601
6936 167556 1 0.1 60 "IR" "PY" 0.233597416163131 0.479176498435388 0.211586213838613 0.433289539301699 0.478282132670367 0.478282132670367 0.538004290305842 0.538004290305842 0.334016724950346 0.334016724950346 0.372025876739421 0.372025876739421 0.711879548833498 0.516692189386777 0.545602938788959 0.394236361494664 0.101335771855879 0 0 0.0335416996077733 6.68938950699316e-06 0 0 2.21415882361918e-06 0.898565702472322 0.999880138811623 0.999880138811623 0.966345501167014 9.18362822912349e-05 0.000119861188377036 0.000119861188377036 0.000110585066389207 86 3601
6937 450028 2 0.1 60 "IR" "PY" 0.230593723096259 0.475976980291427 0.211793576304818 0.436524343170513 0.481846075962604 0.481846075962604 0.539838290688974 0.539838290688974 0.333722660703487 0.333722660703487 0.370180921845846 0.370180921845846 0.712439799058863 0.516947117115398 0.545516237008306 0.393978666397699 0.101242788254175 0 0 0.0330878199381031 6.35182192352254e-06 0 0 2.07588060056952e-06 0.898675047847577 0.999890869974542 0.999890869974542 0.966811863013412 7.58120763248801e-05 0.000109130025457798 0.000109130025457798 9.82411678845634e-05 87 3601
6938 269836 3 0.1 60 "IR" "PY" 0.232995508338236 0.479331611414519 0.210749294026212 0.433021706440443 0.477544538174653 0.477544538174653 0.534535900053478 0.534535900053478 0.338735987530029 0.338735987530029 0.375521851303808 0.375521851303808 0.710540046512889 0.514642015713904 0.549485281556241 0.396258920991405 0.141565614791344 0 0 0.0468012872155411 1.19803128455534e-05 0 0 3.960665612502e-06 0.858333192394775 0.999877509359205 0.999877509359205 0.953083263159351 8.92125010353079e-05 0.000122490640794653 0.000122490640794653 0.000111488959495338 84 3601
6939 17531 4 0.1 60 "IR" "PY" 0.231737768915852 0.476909027962184 0.21189995619068 0.435503358434387 0.477636429640992 0.477636429640992 0.534595248260794 0.534595248260794 0.338543376786722 0.338543376786722 0.375337744180489 0.375337744180489 0.709374198556843 0.513871013371175 0.550443332977402 0.396964631350177 0.127525564901321 0 0 0.0420154955391573 1.29466699874733e-05 0 0 4.26550359158605e-06 0.872380965012003 0.999869978611913 0.999869978611913 0.957866525529047 8.05234166887381e-05 0.000130021388087528 0.000130021388087528 0.00011371342820425 86 3601
6940 355043 5 0.1 60 "IR" "PY" 0.239036382877538 0.492420003297369 0.203807288927596 0.419294509845462 0.474212637707793 0.474212637707793 0.532802560433145 0.532802560433145 0.338889368578355 0.338889368578355 0.377199158396348 0.377199158396348 0.713249020585331 0.518160392585107 0.54269665750595 0.392473896715946 0.305972313005274 0 0 0.103127916694772 2.24021018542053e-05 0 0 7.55062466638428e-06 0.693949246753016 0.999885737250663 0.999885737250663 0.896769894526068 5.60381398558989e-05 0.000114262749337412 0.000114262749337412 9.46381544934606e-05 82 3601
6941 200124 1 0.2 60 "IR" "PY" 0.231708296792891 0.47563807440558 0.213215393381505 0.436928701762239 0.475768246562322 0.475768246562322 0.533099389896076 0.533099389896076 0.340353372477631 0.340353372477631 0.377549445521658 0.377549445521658 0.707476543355213 0.512308101404164 0.553568765859136 0.399058673786814 0.0868385432515324 0 0 0.0287008775862637 5.83794756317933e-06 0 0 1.92949135363207e-06 0.913054540188983 0.999868120915579 0.999868120915579 0.971175493656251 0.000101078611921551 0.000131879084421424 0.000131879084421424 0.000121699266132011 89 3601
6942 831492 2 0.2 60 "IR" "PY" 0.234535526474802 0.475877415685497 0.215531279483475 0.436697256134225 0.475307450816525 0.475307450816525 0.538520124513484 0.538520124513484 0.331848177864392 0.331848177864392 0.37218587284283 0.37218587284283 0.709842977291327 0.515616849548147 0.547379457347867 0.395799630061817 0.0812229012451026 0 0 0.0271069833383945 5.90752886465588e-06 0 0 1.97155339258418e-06 0.918684177795459 0.999888104591644 0.999888104591644 0.9727874537046 8.7013430573908e-05 0.000111895408356313 0.000111895408356313 0.000103591403613382 88 3601
6943 78171 3 0.2 60 "IR" "PY" 0.23251662860609 0.478815973423616 0.210898778564876 0.433602712100661 0.47664071948319 0.47664071948319 0.535389392803382 0.535389392803382 0.337747774866246 0.337747774866246 0.375656897538563 0.375656897538563 0.70915734808928 0.514979874416851 0.548646553431122 0.396596317464184 0.118583919977367 0 0 0.0392505606371408 8.43539239391794e-06 0 0 2.79206388790945e-06 0.881322483849265 0.999848139246709 0.999848139246709 0.960616863833296 8.5160780973596e-05 0.000151860753291179 0.000151860753291179 0.0001297834656754 92 3601
6944 142452 4 0.2 60 "IR" "PY" 0.232692211104034 0.475453325564946 0.214297664020145 0.437095004218157 0.475021077545404 0.475021077545404 0.534826041087279 0.534826041087279 0.337249461396157 0.337249461396157 0.376019351441186 0.376019351441186 0.707713288649438 0.513266030744224 0.551547125416302 0.398228052600759 0.0864797265965471 0 0 0.0287112628012508 6.10384215184826e-06 0 0 2.02647514066105e-06 0.913429192897706 0.999862733729524 0.999862733729524 0.97116680459873 8.49766635951968e-05 0.000137266270475525 0.000137266270475525 0.000119906124878405 89 3601
6945 154460 5 0.2 60 "IR" "PY" 0.230182118247248 0.476043409236555 0.211400893202118 0.4365369521559 0.478156431343773 0.478156431343773 0.534780787456785 0.534780787456785 0.339501514632184 0.339501514632184 0.375960747486434 0.375960747486434 0.708338549591021 0.513675155368039 0.550902407834303 0.397753266416992 0.0799775737876533 0 0 0.0262361194772815 5.73976737599808e-06 0 0 1.88289311011502e-06 0.9199312867295 0.999872165462883 0.999872165462883 0.973648083557917 8.53997154707523e-05 0.000127834537117019 0.000127834537117019 0.000113914071691741 87 3601
6946 714058 1 0.3 60 "IR" "PY" 0.240782891321066 0.493736661293161 0.204044178292507 0.417913444710011 0.469253235889618 0.469253235889618 0.528064736791598 0.528064736791598 0.344342024689464 0.344342024689464 0.383914819844757 0.383914819844757 0.710036127210683 0.515486781483893 0.54838620298197 0.3964218870489 0.305972010026682 0 0 0.104466011958879 2.73259264943649e-05 0 0 9.3297114454974e-06 0.693917086212867 0.999699318796188 0.999699318796188 0.895298101302221 8.35778339572562e-05 0.00030068120381182 0.00030068120381182 0.000226557027454767 90 3601
6947 5965 2 0.3 60 "IR" "PY" 0.229008617606299 0.47603546533225 0.210239503730241 0.436385616906248 0.474305071135784 0.474305071135784 0.527528791065963 0.527528791065963 0.348899521117092 0.348899521117092 0.384371377908467 0.384371377908467 0.703313688742083 0.5091107082687 0.559139024847333 0.403020889280877 0.124641866178228 0 0 0.0409768575582188 1.21364573748225e-05 0 0 3.9899425478625e-06 0.875258545468894 0.999860129696957 0.999860129696957 0.958896515102637 8.74518955032079e-05 0.000139870303042967 0.000139870303042967 0.000122637396596317 92 3601
6948 188386 3 0.3 60 "IR" "PY" 0.232451760262006 0.474209090557913 0.215197603582906 0.438405509766187 0.473165878421169 0.473165878421169 0.530876971390948 0.530876971390948 0.34253550829864 0.34253550829864 0.380867660200588 0.380867660200588 0.705617638683175 0.510327031504412 0.557733111881547 0.401772895925235 0.0711876588008118 0 0 0.0236909153138499 6.04571106440999e-06 0 0 2.01198397660058e-06 0.92871729025136 0.999819670507886 0.999819670507886 0.976157135489228 8.90052367642515e-05 0.000180329492113734 0.000180329492113734 0.000149937212945813 86 3601
6949 672821 4 0.3 60 "IR" "PY" 0.232589073900499 0.475576629176315 0.214134984535731 0.436863252949083 0.470384626093783 0.470384626093783 0.527652898472594 0.527652898472594 0.345642907444853 0.345642907444853 0.38412380157044 0.38412380157044 0.702973699994282 0.508696193240944 0.559777891980584 0.403364846222602 0.122839469149994 0 0 0.0410321933263412 1.24392728170229e-05 0 0 4.15510300230901e-06 0.877067482114397 0.999872365693062 0.999872365693062 0.958851725020431 8.06094627918689e-05 0.000127634306937833 0.000127634306937833 0.000111926550225027 90 3601
6950 190393 5 0.3 60 "IR" "PY" 0.235887248966193 0.490719464444591 0.202742074181467 0.421165611302106 0.471884980731669 0.471884980731669 0.526235106614695 0.526235106614695 0.348834212388212 0.348834212388212 0.385551406904063 0.385551406904063 0.707772229697863 0.513383965186636 0.551576286569679 0.398481175071776 0.250405643087372 0 0 0.0840126934129971 2.29985307618369e-05 0 0 7.71615403718918e-06 0.749505329818664 0.999864881593391 0.999864881593391 0.915867652110322 6.60285632019188e-05 0.000135118406608727 0.000135118406608727 0.000111938322643675 85 3601
6951 566887 1 0.4 60 "IR" "PY" 0.229066313964373 0.473427928287944 0.212762979932 0.439149007169345 0.473953405198302 0.473953405198302 0.527340932015946 0.527340932015946 0.34938448363191 0.34938448363191 0.38550618333519 0.38550618333519 0.703019719162676 0.507995583763436 0.56214746356391 0.404812526975487 0.0856798595029426 0 0 0.0282270966101244 7.19834813194483e-06 0 0 2.37148460948091e-06 0.914219166334582 0.999783050224066 0.999783050224066 0.971594161599628 9.37758143438324e-05 0.000216949775934269 0.000216949775934269 0.00017637030563827 83 3601
6952 552728 2 0.4 60 "IR" "PY" 0.23042227178391 0.4790401295447 0.208781006707265 0.433378121721669 0.472374687604557 0.472374687604557 0.525568803143439 0.525568803143439 0.351193833174925 0.351193833174925 0.387329519324625 0.387329519324625 0.702796959388467 0.508884738202898 0.55997483988219 0.403899546548998 0.126904433279396 0 0 0.0420131790119563 1.19358309924935e-05 0 0 3.95149476803583e-06 0.872993588982096 0.999844987750413 0.999844987750413 0.957849366426161 9.00419075155933e-05 0.000155012249586957 0.000155012249586957 0.000133503067114957 89 3601
6953 670984 3 0.4 60 "IR" "PY" 0.234253319380035 0.475657871114389 0.215519075580631 0.436875889997645 0.46684819279076 0.46684819279076 0.52384824000202 0.52384824000202 0.34966188204919 0.34966188204919 0.388863096639143 0.388863096639143 0.701101512170796 0.506263297300951 0.56518095762982 0.406434550025052 0.0924819005037762 0 0 0.0312007260631397 6.10624670006384e-06 0 0 2.06007153318463e-06 0.907336657738653 0.999477935893664 0.999477935893664 0.96839212598749 0.000175335510870949 0.000522064106335836 0.000522064106335836 0.000405087877836776 91 3601
6954 266318 4 0.4 60 "IR" "PY" 0.230391549784764 0.478386821180449 0.209433745734738 0.434072550773422 0.472051883430594 0.472051883430594 0.52561842134607 0.52561842134607 0.350596209880732 0.350596209880732 0.386819495101911 0.386819495101911 0.702443433215357 0.508682736004245 0.56002995561547 0.403807928171231 0.104114900621903 0 0 0.0344659862142202 7.98133347697492e-06 0 0 2.64212449846627e-06 0.895787616438991 0.999853994839244 0.999853994839244 0.965404071323182 8.95016056284826e-05 0.000146005160756485 0.000146005160756485 0.000127300338099367 84 3601
6955 154788 5 0.4 60 "IR" "PY" 0.234056860593746 0.476196319724771 0.214746250222765 0.436351774433975 0.46559192985116 0.46559192985116 0.522244855945834 0.522244855945834 0.351105889805292 0.351105889805292 0.390426150942511 0.390426150942511 0.699648790444906 0.505386181048761 0.565852140028057 0.407293061113867 0.0908148857168979 0 0 0.0306610933595265 7.92817654649914e-06 0 0 2.67672595020166e-06 0.909087108526219 0.999411997603904 0.999411997603904 0.968916337835821 9.007758033682e-05 0.000588002396096512 0.000588002396096512 0.000419892078701792 88 3601
6956 520753 1 0.5 60 "IR" "PY" 0.237251010611399 0.49288602063206 0.201808270333161 0.418866426562756 0.464859648946744 0.464859648946744 0.515762745205983 0.515762745205983 0.361787831851891 0.361787831851891 0.398389795705206 0.398389795705206 0.702110659558143 0.507327527701514 0.563596102185052 0.406047459681642 0.283834511799129 0 0 0.0965892947834602 2.11505578993927e-05 0 0 7.19756543638663e-06 0.71606200162237 0.999688232867121 0.999688232867121 0.903169816257484 8.23360206016488e-05 0.00031176713287903 0.00031176713287903 0.000233691393618893 91 3601
6957 166442 2 0.5 60 "IR" "PY" 0.23169100867585 0.475706765973264 0.213009629448939 0.436772766479322 0.463928579134637 0.463928579134637 0.514094676649066 0.514094676649066 0.363790038834213 0.363790038834213 0.400188599316496 0.400188599316496 0.695619587810487 0.500153903056476 0.576799668283152 0.413559704631462 0.110550329647966 0 0 0.0371817956998825 8.06535209146472e-06 0 0 2.71264929437485e-06 0.889360689738583 0.999689359953434 0.999689359953434 0.962582115779388 8.09152613597723e-05 0.000310640046566481 0.000310640046566481 0.000233375871435074 95 3601
6958 157427 3 0.5 60 "IR" "PY" 0.231319520074351 0.477526949583073 0.210894258078015 0.434857883789245 0.46353548363061 0.46353548363061 0.513545779918918 0.513545779918918 0.364768500594584 0.364768500594584 0.400786261179745 0.400786261179745 0.694855003704962 0.500500894554643 0.5756627586726 0.413213018188861 0.136389517031478 0 0 0.0458325954092207 1.13186530633923e-05 0 0 3.80354192699479e-06 0.863515529100435 0.99963623630044 0.99963623630044 0.953893972263572 8.36352150231965e-05 0.000363763699559946 0.000363763699559946 0.000269628785280517 94 3601
6959 729656 4 0.5 60 "IR" "PY" 0.228579505460297 0.471010919549525 0.214519654188258 0.441558003969782 0.464017000511377 0.464017000511377 0.513739374793797 0.513739374793797 0.364732748291655 0.364732748291655 0.400629310973424 0.400629310973424 0.692596505971675 0.498394745084545 0.579252402479913 0.415403918464769 0.0987208527459948 0 0 0.0329326197489439 1.02413660003152e-05 0 0 3.41645156840308e-06 0.901008706266717 0.999056215600381 0.999056215600381 0.966348218734464 0.000260199621288019 0.00094378439961939 0.00094378439961939 0.000715745065023322 97 1268
6960 578437 5 0.5 60 "IR" "PY" 0.231107715831735 0.474540221498007 0.213586230170551 0.438005169881641 0.467515007975056 0.467515007975056 0.519346449087326 0.519346449087326 0.358293447797668 0.358293447797668 0.394955726184096 0.394955726184096 0.698622723806791 0.503138199098246 0.571879677968218 0.410611651748038 0.0918367996764287 0 0 0.0307142386544563 5.47498897990387e-06 0 0 1.83107554653221e-06 0.907986000960592 0.999419184881949 0.999419184881949 0.968839932972127 0.0001717243739998 0.000580815118050988 0.000580815118050988 0.000443997297870107 95 3601
6961 450915 1 0.6 60 "IR" "PY" 0.230924606688421 0.480538905248205 0.207685016082581 0.431739545519685 0.461618797488219 0.461618797488219 0.508392611479237 0.508392611479237 0.372507267440333 0.372507267440333 0.407332105607699 0.407332105607699 0.69254340417664 0.498304727712695 0.580192283522915 0.416290185914692 0.16257304731737 0 0 0.0547262065796046 1.04120215937008e-05 0 0 3.5049502611328e-06 0.837340203805606 0.999798395808641 0.999798395808641 0.945110852437747 7.63368554298092e-05 0.000201604191358551 0.000201604191358551 0.00015943603238734 98 3601
6962 787746 2 0.6 60 "IR" "PY" 0.239234868641441 0.495962104384756 0.200828909744679 0.415781660794075 0.45783646772008 0.45783646772008 0.509075695528225 0.509075695528225 0.368394505240889 0.368394505240889 0.406529846677844 0.406529846677844 0.697071336361521 0.504057787390389 0.569223414985568 0.410259664294902 0.282520693972058 0 0 0.0976222535011548 2.67968483035821e-05 0 0 9.25938798091375e-06 0.717191928495277 0.998402999643255 0.998402999643255 0.901233273457978 0.000260580684361449 0.00159700035674502 0.00159700035674502 0.00113521365288586 95 3601
6963 513040 3 0.6 60 "IR" "PY" 0.232422283659898 0.483255816764292 0.206467821302724 0.428969842837322 0.461419625016045 0.461419625016045 0.510725981521923 0.510725981521923 0.36858251796282 0.36858251796282 0.404923541146678 0.404923541146678 0.693841908675943 0.500718689199616 0.575050339265543 0.413807570467433 0.172080663229977 0 0 0.0581818740036882 1.65729308532932e-05 0 0 5.60344292426093e-06 0.827418729831975 0.997153104121929 0.997153104121929 0.939764529521685 0.000484034007194939 0.0028468958780707 0.0028468958780707 0.00204799303170217 98 183
6964 722629 4 0.6 60 "IR" "PY" 0.233893255816981 0.487707794603622 0.203658973794916 0.424255809485469 0.462995387849254 0.462995387849254 0.511949488075226 0.511949488075226 0.367621133046107 0.367621133046107 0.403481232869013 0.403481232869013 0.696888643666235 0.503070274112164 0.571280106841023 0.411219236799081 0.25254069897302 0 0 0.0854931763920793 8.06024963569116e-05 0 0 2.72865461555547e-05 0.74730420982878 0.999767751198818 0.999767751198818 0.914300695145316 7.44887018432935e-05 0.000232248801182281 0.000232248801182281 0.000178841916449373 86 3601
6965 556379 5 0.6 60 "IR" "PY" 0.231902513542422 0.48595917825883 0.203433622909177 0.425988219288168 0.459048566301486 0.459048566301486 0.505489047737932 0.505489047737932 0.375201751919361 0.375201751919361 0.410250393034042 0.410250393034042 0.690951079843908 0.498386735479036 0.578635374828537 0.416101856068925 0.241964488559511 0 0 0.0818765184463201 2.08085023606558e-05 0 0 7.04123046119431e-06 0.757938113392111 0.999775728991074 0.999775728991074 0.917942142118542 7.65895460173559e-05 0.000224271008925634 0.000224271008925634 0.000174298204676653 96 3601
6966 628371 1 0.7 60 "IR" "PY" 0.232700490022762 0.469693293140084 0.219662152363432 0.442883794886298 0.44896198158937 0.44896198158937 0.499487525482007 0.499487525482007 0.378383131940339 0.378383131940339 0.417943056868386 0.417943056868386 0.681662471612132 0.488357336937274 0.598045284303771 0.427423393428669 0.0992964818025976 0 0 0.034293412287596 6.75022081487821e-06 0 0 2.33128204780842e-06 0.899629369403738 0.99616031368094 0.99616031368094 0.962822017998016 0.00106739857284965 0.00383968631905972 0.00383968631905972 0.00288223843233968 103 2824
6967 818255 2 0.7 60 "IR" "PY" 0.233218633820966 0.480483380663149 0.209866658954004 0.431784289911517 0.448109334650394 0.448109334650394 0.494739097554808 0.494739097554808 0.385733434801132 0.385733434801132 0.422842216633319 0.422842216633319 0.68132796847136 0.489256085271082 0.595600093755136 0.426538564750669 0.166686455386415 0 0 0.0575694856684505 1.18385377653683e-05 0 0 4.08874571505421e-06 0.832917088673742 0.99830238574883 0.99830238574883 0.941182288811951 0.000384617402078088 0.00169761425117041 0.00169761425117041 0.00124413677388342 101 3601
6968 91627 3 0.7 60 "IR" "PY" 0.233292040887383 0.475865059303898 0.21428598239015 0.436626314970296 0.451841446692474 0.451841446692474 0.500606488714084 0.500606488714084 0.378728634088853 0.378728634088853 0.416732820157206 0.416732820157206 0.685133487579856 0.491408285172623 0.593014616479003 0.42429101829963 0.109996759695287 0 0 0.0378504510510506 1.12718996755784e-05 0 0 3.87871868321147e-06 0.889559672585701 0.996825643399484 0.996825643399484 0.959914870855113 0.000432295819335831 0.00317435660051637 0.00317435660051637 0.0022307993751527 99 202
6969 95935 4 0.7 60 "IR" "PY" 0.231228801785846 0.47222304457782 0.215838714088156 0.440282418263618 0.448945459075417 0.448945459075417 0.497139756988768 0.497139756988768 0.3826020387346 0.3826020387346 0.42044920722256 0.42044920722256 0.680174260861262 0.487791602338332 0.598440752822756 0.428086581437286 0.113470967162015 0 0 0.0389983624108489 3.13394242186993e-05 0 0 1.07709157152342e-05 0.886367535471678 0.999581828692641 0.999581828692641 0.960671681475731 0.000130157942088734 0.000418171307358519 0.000418171307358519 0.000319185197705272 107 3601
6970 10947 5 0.7 60 "IR" "PY" 0.229775241409906 0.474249984997413 0.212574364498496 0.438193916043833 0.452186018445864 0.452186018445864 0.499133996359178 0.499133996359178 0.381515802235202 0.381515802235202 0.418129294389006 0.418129294389006 0.68196125985577 0.489960090652099 0.594090166733698 0.425690017737678 0.136452785503018 0 0 0.0464654462005329 1.09390170783042e-05 0 0 3.72499768080889e-06 0.863460814119601 0.99971193201625 0.99971193201625 0.95331515847256 7.54613603030908e-05 0.000288067983749625 0.000288067983749625 0.000215670329226014 90 3601
6971 78391 1 0.8 60 "IR" "PY" 0.241516700208667 0.489315962076539 0.208662322655673 0.422169576079833 0.426681638471394 0.426681638471394 0.46937349513001 0.46937349513001 0.410273414508689 0.410273414508689 0.448533922636611 0.448533922636611 0.668198338680061 0.475932521901163 0.618935737164362 0.43977774111135 0.431620407803637 0 0 0.156512020397477 6.59553006695618e-05 0 0 2.39163792468601e-05 0.547898716169499 0.816338885808429 0.816338885808429 0.718998462263988 0.0204149207261953 0.183661114191571 0.183661114191571 0.124465600959289 108 205
6972 269919 2 0.8 60 "IR" "PY" 0.224816929376986 0.464690617998967 0.217062451433999 0.447954220102831 0.438655469277733 0.438655469277733 0.476612536997613 0.476612536997613 0.409415084237784 0.409415084237784 0.441822623077624 0.441822623077624 0.663472398654719 0.472055708312254 0.626477535671784 0.444447443411061 0.126905766432241 0 0 0.0434083254688498 2.0499916753683e-05 0 0 7.01203013500045e-06 0.854271354766714 0.894850240937373 0.894850240937373 0.880970166394032 0.0188023788842915 0.105149759062627 0.105149759062627 0.0756144961069835 83 120
6973 84162 3 0.8 60 "IR" "PY" 0.232736436211965 0.478906955640856 0.210906851135658 0.433360860899611 0.437972301754952 0.437972301754952 0.482606611194474 0.482606611194474 0.399583685809199 0.399583685809199 0.43695614649757 0.43695614649757 0.670708737966917 0.480780209844934 0.610490536944857 0.436311398037836 0.1808354662296 0 0 0.0633266435061702 1.72952153890477e-05 0 0 6.05659919561385e-06 0.812482182961432 0.964538564799757 0.964538564799757 0.9112900484203 0.00666505559357825 0.0354614352002427 0.0354614352002427 0.0253772514743343 112 1389
6974 486044 4 0.8 60 "IR" "PY" 0.232327174017395 0.47191287273497 0.217045269147326 0.440477375438374 0.433492205625282 0.433492205625282 0.478077590027043 0.478077590027043 0.402784589938978 0.402784589938978 0.441288848061824 0.441288848061824 0.665819379642677 0.475456614002578 0.619829859086304 0.441520077045564 0.168210117129765 0 0 0.0592461359824746 1.62231644321603e-05 0 0 5.71404278419431e-06 0.824797250275222 0.943149334075419 0.943149334075419 0.901463948140954 0.00697640943058089 0.0568506659245813 0.0568506659245813 0.0392842018337867 106 171
6975 281235 5 0.8 60 "IR" "PY" 0.23146033755373 0.473898973479203 0.214251395715264 0.438259782523151 0.430463812176848 0.430463812176848 0.471841419764522 0.471841419764522 0.411259560440273 0.411259560440273 0.447263713388789 0.447263713388789 0.661924149730578 0.472083108048743 0.625510956155537 0.444671390225262 0.25345831927173 0 0 0.089307157675668 3.36317784295016e-05 0 0 1.18503055955979e-05 0.731916621914989 0.876150692191633 0.876150692191633 0.825329180814885 0.0145914270348523 0.123849307808367 0.123849307808367 0.0853518112038517 114 337
6976 819070 1 0.9 60 "IR" "PY" 0.214823370021814 0.445420856452782 0.22569352759348 0.467320579676597 0.409515250706709 0.409515250706709 0.431220719343074 0.431220719343074 0.463955053783691 0.463955053783691 0.486436912295834 0.486436912295834 0.624338620728523 0.435559171267829 0.689648581377171 0.480508917360223 0.401007383698579 0 0 0.138360978462657 0.000147365971357197 0 0 5.08461959004918e-05 0.474184915920377 0.428852405945239 0.428852405945239 0.444493640224962 0.124660334409687 0.571147594054761 0.571147594054761 0.41709453511648 166 233
6977 467674 2 0.9 60 "IR" "PY" 0.219968468397073 0.455125565377844 0.221499068611511 0.457307936229244 0.413905253913079 0.413905253913079 0.440127189025711 0.440127189025711 0.452014506016565 0.452014506016565 0.478118332551305 0.478118332551305 0.633873722310153 0.444635558177941 0.673513574628075 0.471726868542948 0.385335093737415 0 0 0.134215629110861 0.000150030269310607 0 0 5.22568728061839e-05 0.518254650383682 0.521294341518603 0.521294341518603 0.520235590149712 0.0962602256095933 0.478705658481397 0.478705658481397 0.345496523866621 166 234
6978 224002 3 0.9 60 "IR" "PY" 0.218128661915914 0.455606519409191 0.218889180097516 0.456665599851457 0.40713138171291 0.40713138171291 0.4280872973676 0.4280872973676 0.466309865965428 0.466309865965428 0.488284584340378 0.488284584340378 0.625260043628824 0.436907119292316 0.685199046062944 0.478145206289992 0.51477460586703 0 0 0.179311110870054 0.000394921797324245 0 0 0.000137562858342124 0.354471405376476 0.338744597082253 0.338744597082253 0.344222706207173 0.13035906695917 0.661255402917747 0.661255402917747 0.476328620064431 178 178
6979 374156 4 0.9 60 "IR" "PY" 0.216471368556863 0.450898979977847 0.222199815991188 0.461951220735849 0.422817466448252 0.422817466448252 0.448391118234219 0.448391118234219 0.444838854680574 0.444838854680574 0.469300926109424 0.469300926109424 0.639288835005114 0.44882637581141 0.667038670671762 0.467293944549016 0.311208227029884 0 0 0.105954208643031 0.00018862172066655 0 0 6.42183059774704e-05 0.608284972411368 0.591743317321204 0.591743317321204 0.597375102802749 0.0803181788380809 0.408256682678796 0.408256682678796 0.296606470248242 159 231
6980 298135 5 0.9 60 "IR" "PY" 0.217417058369437 0.448664791646881 0.225172511393176 0.46385707574489 0.402880017756775 0.402880017756775 0.425870691920404 0.425870691920404 0.46661556114311 0.46661556114311 0.491049438902145 0.491049438902145 0.620297076126212 0.433071233164006 0.691788072536286 0.482431876454281 0.516643870098605 0 0 0.18108076799017 0.000183551485171991 0 0 6.4333762238071e-05 0.339326942990574 0.330707803138388 0.330707803138388 0.333728763134585 0.143845635425649 0.669292196861612 0.669292196861612 0.485126135113006 187 187
6981 31725 1 1 60 "IR" "PY" 0.215268255767986 0.453996833644338 0.217626586562685 0.458054005144821 0.3800323164005 0.3800323164005 0.395356492375166 0.395356492375166 0.504776901739105 0.504776901739105 0.522997155387867 0.522997155387867 0.595300572168486 0.41423149408947 0.72240348830179 0.502106786568975 0.729998969483241 0 0 0.262196103662896 0.000255898232567914 0 0 9.19118003153143e-05 0.0855125918759565 0.086096925093637 0.086096925093637 0.0858870482317216 0.184232540408235 0.913903074906363 0.913903074906363 0.651824936305067 290 303
6982 196088 2 1 60 "IR" "PY" 0.204953167074005 0.42797741940772 0.232782382727908 0.485414339706203 0.400836108481696 0.400836108481696 0.417031418218401 0.417031418218401 0.478711054981229 0.478711054981229 0.496829753226367 0.496829753226367 0.605789275555701 0.420425426614161 0.711493437709137 0.493309554935664 0.697796306036067 0 0 0.235544689431843 0.00318095119132402 0 0 0.00107374624081134 0.00563645982675695 0.00757565563850235 0.00757565563850235 0.00692107023689736 0.293386282945852 0.992424344361498 0.992424344361498 0.756460494090448 171 177
6983 783658 3 1 60 "IR" "PY" 0.227549508893965 0.4813897231487 0.203415376491265 0.429861380449193 0.393992332313059 0.393992332313059 0.411645424083882 0.411645424083882 0.483651665922942 0.483651665922942 0.503953953288089 0.503953953288089 0.621541841207024 0.434499082178951 0.687067042414207 0.479688489299856 0.798437382437681 0 0 0.289118532210554 0.00216079699355202 0 0 0.000782436380011925 0.0761726903751874 0.100584608196427 0.100584608196427 0.0917449195694076 0.12322913019358 0.899415391803573 0.899415391803573 0.618354111840027 184 184
6984 366408 4 1 60 "IR" "PY" 0.204659239794241 0.433204729901916 0.227428132057795 0.479899785732678 0.386236873423253 0.386236873423253 0.400044227601547 0.400044227601547 0.501574729817669 0.501574729817669 0.517747734623855 0.517747734623855 0.590896113217493 0.410398172402548 0.729002861875465 0.505931032273742 0.712452182357148 0 0 0.246134249235683 0.000399772628581059 0 0 0.000138111354330091 0.030552374559493 0.0304510393152474 0.0304510393152474 0.0304860480847918 0.256595670454778 0.969548960684753 0.969548960684753 0.723241591325195 239 239
6985 271646 5 1 60 "IR" "PY" 0.21399325499394 0.446516592637311 0.223741900902818 0.466182453880768 0.374061873177851 0.374061873177851 0.391093715882887 0.391093715882887 0.509495548092717 0.509495548092717 0.529648552465717 0.529648552465717 0.588055128171791 0.409051450560721 0.733237448995535 0.509092044830538 0.64595008459114 0 0 0.234178035909683 0.000219885938144149 0 0 7.97158454609498e-05 0.18282816084696 0.156247977991707 0.156247977991707 0.165884163764642 0.171001868623756 0.843752022008293 0.843752022008293 0.599858084480214 358 358
6986 271609 1 0 70 "IR" "PY" 0.232321694441026 0.482035338987012 0.207799237534493 0.430087439970508 0.482193905419375 0.482193905419375 0.540050149917615 0.540050149917615 0.33312707088848 0.33312707088848 0.369380152883581 0.369380152883581 0.7145155998604 0.519260556850854 0.540926308422973 0.391143775205512 0.195734095546694 0 0 0.0641678611891703 2.08102400045513e-05 0 0 6.82225847364855e-06 0.804174836933993 0.999902784464148 0.999902784464148 0.935736938790316 7.02572793079084e-05 9.72155358519315e-05 9.72155358519315e-05 8.83777620395185e-05 86 3601
6987 588301 2 0 70 "IR" "PY" 0.230701854202895 0.469649777465813 0.217965687368843 0.442889153580547 0.47991307451482 0.47991307451482 0.539517201784444 0.539517201784444 0.332230933334664 0.332230933334664 0.370120033570942 0.370120033570942 0.710614928717715 0.514169574588946 0.550196620703507 0.396536872114975 0.10791394703203 0 0 0.0354079542641357 7.79959994907993e-06 0 0 2.559149080087e-06 0.892002767246301 0.999904175009002 0.999904175009002 0.964500335040443 7.54861217192866e-05 9.58249909985064e-05 9.58249909985064e-05 8.91515463416346e-05 84 3601
6988 241821 3 0 70 "IR" "PY" 0.233982917390775 0.480520957816873 0.210645334078426 0.431850010198638 0.479990834135651 0.479990834135651 0.541667175910605 0.541667175910605 0.329189681017296 0.329189681017296 0.367736734488624 0.367736734488624 0.713973751526426 0.519576708641444 0.539835015095722 0.39090775936763 0.147043229096374 0 0 0.0485981724766039 1.01267246048624e-05 0 0 3.34690901440702e-06 0.852875303817456 0.999903561772331 0.999903561772331 0.951310337297218 7.1340361565e-05 9.64382276691299e-05 9.64382276691299e-05 8.81433171641123e-05 84 3601
6989 332308 4 0 70 "IR" "PY" 0.228681408289056 0.472349246909662 0.213589103870747 0.440217137255 0.481349709037653 0.481349709037653 0.538130671162826 0.538130671162826 0.335219330097316 0.335219330097316 0.371143119222181 0.371143119222181 0.71003111732671 0.514693245075005 0.548808433968062 0.395758109528569 0.085547251748904 0 0 0.0278104730220345 7.19228901167242e-06 0 0 2.33813425255188e-06 0.914361995819218 0.999890264388015 0.999890264388015 0.972085962589573 8.3560142866766e-05 0.000109735611984895 0.000109735611984895 0.00010122625414035 82 3601
6990 850739 5 0 70 "IR" "PY" 0.232573338737457 0.481270802862252 0.208610138649159 0.431027260206387 0.482330354810454 0.482330354810454 0.540629260717763 0.540629260717763 0.332258799441519 0.332258799441519 0.368798651176359 0.368798651176359 0.714903693547911 0.51934759252012 0.540868938090678 0.391115817266612 0.173822966060624 0 0 0.057016629956578 1.21480546707362e-05 0 0 3.98475042482059e-06 0.826092876909868 0.999897818474649 0.999897818474649 0.942887100832381 7.20089748372252e-05 0.00010218152535078 0.00010218152535078 9.22844606160917e-05 84 3601
6991 825860 1 0.1 70 "IR" "PY" 0.231086269428267 0.473756162708479 0.214458102486649 0.438796747152383 0.479355518971309 0.479355518971309 0.536985256126843 0.536985256126843 0.336435166955118 0.336435166955118 0.373208556133239 0.373208556133239 0.710441788399575 0.514192682549731 0.550893269441767 0.396871120330366 0.0931328002160097 0 0 0.0305915282507644 6.10981946571664e-06 0 0 2.00690534762221e-06 0.90677825215608 0.99988791730069 0.99988791730069 0.969303988275855 8.28378084450705e-05 0.000112082699309635 0.000112082699309635 0.00010247656803259 87 3601
6992 763707 2 0.1 70 "IR" "PY" 0.228863974417841 0.474371296713072 0.211670177907147 0.438191213836912 0.482306229693562 0.482306229693562 0.537799215674574 0.537799215674574 0.337266812292931 0.337266812292931 0.37230206224869 0.37230206224869 0.711170204111403 0.515120892303638 0.548936990200078 0.395880751894796 0.0873161993291295 0 0 0.0283735734629127 7.75169730800983e-06 0 0 2.51892953107161e-06 0.912584833185014 0.999878850894023 0.999878850894023 0.971512485392896 9.12157885488637e-05 0.000121149105977068 0.000121149105977068 0.000111422214660642 90 3601
6993 265159 3 0.1 70 "IR" "PY" 0.231196623178983 0.473376415116238 0.214837874356619 0.439304073240843 0.480807234270959 0.480807234270959 0.539581807965124 0.539581807965124 0.333123882433228 0.333123882433228 0.370163420628626 0.370163420628626 0.712003857449942 0.515651433416542 0.547961756789848 0.39516447848603 0.0575838330782868 0 0 0.0188796692165018 4.55109057487021e-06 0 0 1.49213902643601e-06 0.942328799827647 0.999905418378882 0.999905418378882 0.9810281145465 8.28160034913103e-05 9.45816211179553e-05 9.45816211179553e-05 9.0724097972233e-05 82 3601
6994 752877 4 0.1 70 "IR" "PY" 0.226475077230473 0.471402543111084 0.212322408614139 0.441162221997189 0.481507507342396 0.481507507342396 0.535734276850913 0.535734276850913 0.339583343126075 0.339583343126075 0.374066493937976 0.374066493937976 0.707982584572869 0.512861491441386 0.551905751740214 0.39793390819814 0.0977718965709165 0 0 0.0315808201435851 9.03747977400311e-06 0 0 2.91915195781299e-06 0.902138526497217 0.999902543735057 0.999902543735057 0.968324268656153 8.05394520919781e-05 9.74562649430867e-05 9.74562649430867e-05 9.19920483042487e-05 83 3601
6995 131205 5 0.1 70 "IR" "PY" 0.234036520324794 0.476320877746694 0.214726928495038 0.4361565626673 0.477590319297747 0.477590319297747 0.539088290490397 0.539088290490397 0.331554450858253 0.331554450858253 0.370567735904172 0.370567735904172 0.711626839622541 0.51618693703305 0.54628137935329 0.39450512789085 0.113029505543433 0 0 0.0375099827967736 1.03597740107859e-05 0 0 3.43799561941567e-06 0.886880613253748 0.999888980465035 0.999888980465035 0.962386012637241 7.95214288084422e-05 0.000111019534964896 0.000111019534964896 0.000100566570366148 85 3601
6996 436187 1 0.2 70 "IR" "PY" 0.23583510578796 0.479315023400105 0.213489371949528 0.433095734599598 0.475486944596386 0.475486944596386 0.537034394288168 0.537034394288168 0.334140306048819 0.334140306048819 0.373732491465443 0.373732491465443 0.711322050384346 0.515946930879298 0.547629677998346 0.395447549115546 0.121827503939608 0 0 0.0407682646519652 7.6055831791505e-06 0 0 2.54512665739131e-06 0.87807285873857 0.999868427450424 0.999868427450424 0.95911084957915 9.20317386422893e-05 0.000131572549576338 0.000131572549576338 0.000118340642227143 88 3601
6997 362470 2 0.2 70 "IR" "PY" 0.232567764334012 0.481148512160602 0.208711446224032 0.431083144139629 0.479319507733828 0.479319507733828 0.53646378570014 0.53646378570014 0.337243458405009 0.337243458405009 0.373838052182082 0.373838052182082 0.711887272067839 0.516568031578294 0.545954904629041 0.394441366734535 0.17048185719852 0 0 0.0561718978002647 1.87755042323128e-05 0 0 6.18632224106875e-06 0.829417270043972 0.999867330593718 0.999867330593718 0.943705909439676 8.20972532753129e-05 0.000132669406282302 0.000132669406282302 0.000116006437817922 78 3601
6998 380687 3 0.2 70 "IR" "PY" 0.230253563022683 0.473306206220896 0.214040460474458 0.439292479358846 0.478837887347343 0.478837887347343 0.536069375610973 0.536069375610973 0.337867681344452 0.337867681344452 0.374562608128223 0.374562608128223 0.709091450370025 0.513427392431655 0.55190814181891 0.397938784670161 0.0822026199877059 0 0 0.0269645268209174 6.73675014281432e-06 0 0 2.20982348176863e-06 0.917692603233461 0.999875210404565 0.999875210404565 0.972917248290832 9.80400286900023e-05 0.000124789595435388 0.000124789595435388 0.000116015064768826 87 3601
6999 786770 4 0.2 70 "IR" "PY" 0.234192095137836 0.481357402259022 0.209824281497312 0.430781307724351 0.475892518706958 0.475892518706958 0.533549312071787 0.533549312071787 0.339307104287236 0.339307104287236 0.376965566102459 0.376965566102459 0.710084613844795 0.514679564181312 0.549131385784549 0.396440410866107 0.195198234682759 0 0 0.0649119117759785 1.39509365233048e-05 0 0 4.63929380439742e-06 0.804712640699914 0.999883815682372 0.999883815682372 0.934980902434897 7.51736808037965e-05 0.00011618431762769 0.00011618431762769 0.000102546495319943 78 3601
7000 186788 5 0.2 70 "IR" "PY" 0.232291864901257 0.478900439690744 0.210553500028142 0.433434467549774 0.477364295506931 0.477364295506931 0.534750170074235 0.534750170074235 0.339075956275171 0.339075956275171 0.376154339907506 0.376154339907506 0.709656160408189 0.514684362691092 0.549629456303312 0.396762715223582 0.14551354638997 0 0 0.0480740430514741 1.02764672779131e-05 0 0 3.39508824155434e-06 0.854400818151425 0.999886426182986 0.999886426182986 0.951821613267663 7.53589913263935e-05 0.000113573817013981 0.000113573817013981 0.000100948592621565 90 3601
7001 211430 1 0.3 70 "IR" "PY" 0.231256810287215 0.480515217251091 0.20819672477048 0.431774944034855 0.479054707018331 0.479054707018331 0.535119021871201 0.535119021871201 0.339867813841808 0.339867813841808 0.376083729938999 0.376083729938999 0.710311517305546 0.515558224679733 0.548064538612288 0.396062251489629 0.153739589734547 0 0 0.0505248977864224 1.21605203967609e-05 0 0 3.99642701751003e-06 0.846145557041073 0.999853348322834 0.999853348322834 0.949338900763185 0.000102692703983212 0.000146651677165788 0.000146651677165788 0.000132205023374915 75 3601
7002 231486 2 0.3 70 "IR" "PY" 0.233827534420768 0.480018887543245 0.21091808682716 0.432245513996409 0.473607475886874 0.473607475886874 0.529746723360245 0.529746723360245 0.34458526240674 0.34458526240674 0.381860568817054 0.381860568817054 0.707435010307642 0.511713667893739 0.555503349233899 0.400170372800819 0.16619465415965 0 0 0.0554252533242035 1.34618935480132e-05 0 0 4.48948772687565e-06 0.833713626051445 0.999892729635928 0.999892729635928 0.944472662366429 7.82578953566914e-05 0.000107270364071638 0.000107270364071638 9.75948216408821e-05 89 3601
7003 535321 3 0.3 70 "IR" "PY" 0.231042313431186 0.472966910314967 0.215072188076009 0.439615953657482 0.474377131885807 0.474377131885807 0.530551131612117 0.530551131612117 0.343872134909058 0.343872134909058 0.381079911085522 0.381079911085522 0.705419445316993 0.509744384860913 0.558944322985067 0.402268937568473 0.083558733849774 0 0 0.0276512460889466 6.80315402865492e-06 0 0 2.25129890749122e-06 0.916250715437129 0.999178065134009 0.999178065134009 0.971735756612495 0.000183747559067905 0.000821934865990715 0.000821934865990715 0.000610745999650414 89 675
7004 48186 4 0.3 70 "IR" "PY" 0.23319013399993 0.475799185835455 0.214371604076193 0.436661114523726 0.47140778458896 0.47140778458896 0.528124686977696 0.528124686977696 0.345436063315662 0.345436063315662 0.383571186535346 0.383571186535346 0.70459791858889 0.509125278640351 0.559807667391856 0.402886453894423 0.112815837515367 0 0 0.0376907562363089 8.17021116047057e-06 0 0 2.72959403600155e-06 0.887099197167653 0.999895914346428 0.999895914346428 0.962211546042537 7.67951058190768e-05 0.000104085653571659 0.000104085653571659 9.49681271183555e-05 90 3601
7005 762042 5 0.3 70 "IR" "PY" 0.233409087472042 0.472767959509683 0.217448930994496 0.439844018172768 0.471775807376263 0.471775807376263 0.531669350138245 0.531669350138245 0.340153415252097 0.340153415252097 0.379623005266466 0.379623005266466 0.705184894848304 0.510118221875436 0.557602346246593 0.401689243997677 0.0770476885340162 0 0 0.0257598849166321 7.2794799508991e-06 0 0 2.43379872071442e-06 0.922793407539449 0.9996574747164 0.9996574747164 0.973958981194062 0.000151624446583513 0.000342525283600041 0.000342525283600041 0.000278700090585154 85 3601
7006 813111 1 0.4 70 "IR" "PY" 0.237335538888589 0.487938859501991 0.206495216247851 0.424059572304558 0.473662124072328 0.473662124072328 0.529808287663913 0.529808287663913 0.345002881333854 0.345002881333854 0.382551038528284 0.382551038528284 0.710997662960916 0.51462438445935 0.551498097581705 0.397650207708318 0.223811518372739 0 0 0.0753360298499032 1.81908496705119e-05 0 0 6.12312719084663e-06 0.776048843611501 0.99925427131857 0.99925427131857 0.924122254491825 0.000121447166088908 0.000745728681429596 0.000745728681429596 0.000535592531081325 88 111
7007 602288 2 0.4 70 "IR" "PY" 0.229913869443838 0.469846411688283 0.217026514421598 0.442796670155773 0.472279563719605 0.472279563719605 0.525984629761788 0.525984629761788 0.349887793784528 0.349887793784528 0.386390660462409 0.386390660462409 0.702193433163443 0.505735036276423 0.566914308206126 0.406779457097315 0.074356914174718 0 0 0.0246137574982352 4.68458771269004e-06 0 0 1.55070052622718e-06 0.925547808008931 0.999879806182905 0.999879806182905 0.97527429642339 9.05932286381281e-05 0.000120193817094579 0.000120193817094579 0.00011039537784843 87 3601
7008 217343 3 0.4 70 "IR" "PY" 0.233616429205035 0.471196228462009 0.219101454368808 0.441316772141083 0.467984745062463 0.467984745062463 0.524438069928566 0.524438069928566 0.349424775204337 0.349424775204337 0.388450065701047 0.388450065701047 0.701601174267497 0.504978985029471 0.568526229573145 0.407828798459649 0.11070326892703 0 0 0.0372699911238486 1.05712678872112e-05 0 0 3.558983073787e-06 0.889210512154021 0.999892081001191 0.999892081001191 0.962629395549447 7.564765106227e-05 0.000107918998809488 0.000107918998809488 9.70543436303689e-05 89 3601
7009 553176 4 0.4 70 "IR" "PY" 0.233529656091192 0.474181610888703 0.21632766594401 0.438264928776215 0.468453767485289 0.468453767485289 0.522997819911724 0.522997819911724 0.352058524338008 0.352058524338008 0.38989686671983 0.38989686671983 0.701983423576481 0.505204230180448 0.568386190282018 0.407584648943632 0.123438375871529 0 0 0.0414861829609531 1.24045004963443e-05 0 0 4.16900638474188e-06 0.876471939913655 0.999887233136599 0.999887233136599 0.958408807981722 7.72797143197781e-05 0.000112766863401444 0.000112766863401444 0.000100840050940003 92 3601
7010 805512 5 0.4 70 "IR" "PY" 0.232539586390991 0.481483493772365 0.208165046342288 0.430579474473354 0.470362709794972 0.470362709794972 0.521374554355992 0.521374554355992 0.356213660297325 0.356213660297325 0.391507956062569 0.391507956062569 0.702902296185963 0.507016741141162 0.564378706639613 0.405631866815919 0.224144683033199 0 0 0.0748047503829672 2.11034880052682e-05 0 0 7.04295605446153e-06 0.775766947089218 0.999872851392289 0.999872851392289 0.925081042798474 6.72663895772985e-05 0.000127148607710857 0.000127148607710857 0.000107163862504138 93 3601
7011 252205 1 0.5 70 "IR" "PY" 0.232060725239362 0.4793285900833 0.209913263560904 0.432858416520892 0.472412588930052 0.472412588930052 0.524085647367883 0.524085647367883 0.354171194966446 0.354171194966446 0.389781703939294 0.389781703939294 0.704473314169414 0.508089007613631 0.56408445852735 0.405239951228258 0.181370396304712 0 0 0.0603888890167133 1.35891689000483e-05 0 0 4.52463483156137e-06 0.818529716033218 0.999870937884112 0.999870937884112 0.939491762761671 8.62984931695523e-05 0.000129062115888063 0.000129062115888063 0.000114823586784547 91 3601
7012 46822 2 0.5 70 "IR" "PY" 0.239676761887043 0.486529344910785 0.209770184235774 0.425394274665406 0.464639172924675 0.464639172924675 0.522511162439797 0.522511162439797 0.350648998266916 0.350648998266916 0.391116455110453 0.391116455110453 0.704315934811719 0.509238028018941 0.56041918250269 0.403833578617632 0.249872219136917 0 0 0.0857780609937341 2.28003813858159e-05 0 0 7.82709063035636e-06 0.750000858911756 0.999819185913101 0.999819185913101 0.914059625426979 0.000104121569940871 0.000180814086899298 0.000180814086899298 0.000154486488656701 89 3601
7013 689110 3 0.5 70 "IR" "PY" 0.236776183825946 0.488178630096107 0.205681834228012 0.423684892982897 0.468380229641898 0.468380229641898 0.521833444788269 0.521833444788269 0.354925773060501 0.354925773060501 0.392111352561395 0.392111352561395 0.705156413467844 0.509604352538215 0.560607607288513 0.403666111810585 0.267771583504816 0 0 0.0907035238587927 1.71606894907172e-05 0 0 5.8129208046701e-06 0.732146680755679 0.99988113673934 0.99988113673934 0.909190189259851 6.45750500135797e-05 0.000118863260659842 0.000118863260659842 0.000100473960551319 90 3601
7014 574191 4 0.5 70 "IR" "PY" 0.229596447220489 0.468956785664095 0.217493598788319 0.443708862041652 0.468426284643046 0.468426284643046 0.521750228062334 0.521750228062334 0.354739188852317 0.354739188852317 0.39182475724793 0.39182475724793 0.698022731863535 0.502661159619261 0.572232787640636 0.410647215520311 0.0720043942939499 0 0 0.0239612948376407 6.87089665247207e-06 0 0 2.28646573730953e-06 0.92789170395027 0.999858268641877 0.999858268641877 0.975909562567245 9.70308591271627e-05 0.000141731358123297 0.000141731358123297 0.000126856129377347 90 3601
7015 458707 5 0.5 70 "IR" "PY" 0.236410171447627 0.481135897114254 0.211939393524015 0.430841641958306 0.462606799826986 0.462606799826986 0.516472618125018 0.516472618125018 0.358804965770161 0.358804965770161 0.397265128392237 0.397265128392237 0.699016971274613 0.503536114006578 0.570744359294175 0.409627761668111 0.241794447625607 0 0 0.0825039573038387 2.3319795551982e-05 0 0 7.9570702944099e-06 0.758111971756552 0.999878269645203 0.999878269645203 0.917383917461411 7.0260822289159e-05 0.000121730354796557 0.000121730354796557 0.000104168164456214 87 3601
7016 645092 1 0.6 70 "IR" "PY" 0.230962148885708 0.468783788345306 0.218959874357665 0.443776159539081 0.4642695008665 0.4642695008665 0.516239550692195 0.516239550692195 0.361271120320093 0.361271120320093 0.398766958195146 0.398766958195146 0.695231649752208 0.498995824755432 0.580230994677758 0.415204185488514 0.106024432681225 0 0 0.0356609956649252 8.26389981766737e-06 0 0 2.77953758507022e-06 0.893886467001982 0.999857210250279 0.999857210250279 0.964214272862927 8.08364169752606e-05 0.000142789749721077 0.000142789749721077 0.000121951934562766 91 3601
7017 484296 2 0.6 70 "IR" "PY" 0.230426131644861 0.468650923389832 0.218521730401388 0.443920036797849 0.464028522463835 0.464028522463835 0.514628062770782 0.514628062770782 0.363703438282241 0.363703438282241 0.400411448233999 0.400411448233999 0.694454654108695 0.497984241552301 0.582225168683629 0.416240019034844 0.11944488305285 0 0 0.0401166433142965 8.30996710859653e-06 0 0 2.79097754486142e-06 0.880192856985217 0.999247950942543 0.999247950942543 0.959262221818233 0.000353949994824734 0.000752049057456804 0.000752049057456804 0.000618343889925264 88 2476
7018 52913 3 0.6 70 "IR" "PY" 0.231156098866711 0.480478854163913 0.207838332779868 0.431616067641367 0.467756784885792 0.467756784885792 0.515146345483868 0.515146345483868 0.365736166102185 0.365736166102185 0.399827302430016 0.399827302430016 0.698912883752503 0.5027301274054 0.573574498882053 0.411300767324128 0.215591588153214 0 0 0.0720301182943162 1.67226009025977e-05 0 0 5.5870960992538e-06 0.784317384125698 0.99983286193232 0.99983286193232 0.927828172446778 7.43051201849919e-05 0.000167138067679491 0.000167138067679491 0.000136122162806214 88 3601
7019 558103 4 0.6 70 "IR" "PY" 0.230120798653264 0.466884327800075 0.220003382847478 0.445763625536512 0.464839610987334 0.464839610987334 0.516666936065802 0.516666936065802 0.360807883586107 0.360807883586107 0.398254286804509 0.398254286804509 0.694960409640598 0.49861993953554 0.580811266433584 0.415553327681796 0.0832212815589561 0 0 0.0279093853417487 5.6193981510296e-06 0 0 1.88454137508914e-06 0.916685830224274 0.999831533124723 0.999831533124723 0.971947494111033 8.72688186190565e-05 0.000168466875276675 0.000168466875276675 0.000141236005842717 87 3601
7020 166050 5 0.6 70 "IR" "PY" 0.231305256093243 0.469589018095979 0.218473744577599 0.442977792693696 0.465923482693408 0.465923482693408 0.518185638759599 0.518185638759599 0.359493560957485 0.359493560957485 0.39685363303707 0.39685363303707 0.697228738786652 0.500499875401747 0.577967305535084 0.413728351569385 0.0985736978374623 0 0 0.0331159944465403 3.26814377038244e-05 0 0 1.09793822616796e-05 0.901315863082701 0.999880336523684 0.999880336523684 0.966767441028175 7.77576421330001e-05 0.000119663476316419 0.000119663476316419 0.000105585143023252 94 3601
7021 613403 1 0.7 70 "IR" "PY" 0.229775269118482 0.476487690571199 0.21031726620923 0.435750334291894 0.46113958745929 0.46113958745929 0.505218011167155 0.505218011167155 0.377818320023823 0.377818320023823 0.411254736036882 0.411254736036882 0.690914856577773 0.494852776986622 0.588135586233053 0.420214045446255 0.186749045323673 0 0 0.0627727677364088 2.14317481795834e-05 0 0 7.2039466029423e-06 0.812739275708045 0.996695320137335 0.996695320137335 0.934861375922765 0.00049024722010246 0.00330467986266468 0.00330467986266468 0.00235865239422369 86 3298
7022 782382 2 0.7 70 "IR" "PY" 0.225612346219069 0.464575728063979 0.217833921749296 0.448200531439947 0.462683352866724 0.462683352866724 0.507729412695675 0.507729412695675 0.375081088089179 0.375081088089179 0.408853170837989 0.408853170837989 0.688295699085793 0.492239829356296 0.592915009838475 0.423084336799259 0.0934998343313027 0 0 0.0310599141466247 9.01559041398711e-06 0 0 2.9949086674031e-06 0.904605067884648 0.996874012798743 0.996874012798743 0.966222990495573 0.00188608219363559 0.00312598720125734 0.00312598720125734 0.00271410044913495 93 666
7023 413336 3 0.7 70 "IR" "PY" 0.229505754982076 0.469395698827584 0.216962295194826 0.443074326926197 0.461127268717591 0.461127268717591 0.507823464004477 0.507823464004477 0.373503526000636 0.373503526000636 0.40859826479 0.40859826479 0.690633023699667 0.493906562694839 0.590465821195462 0.421194005360778 0.13257096496142 0 0 0.0446046586738708 9.05006752177857e-06 0 0 3.04497423626578e-06 0.867324998022583 0.99982697650887 0.99982697650887 0.955245528936897 9.49869484753414e-05 0.000173023491129642 0.000173023491129642 0.000146767414995648 92 3601
7024 404341 4 0.7 70 "IR" "PY" 0.227660887640624 0.464969423552352 0.219428092048933 0.447642266643343 0.458921378587395 0.458921378587395 0.504719792492121 0.504719792492121 0.377084247581552 0.377084247581552 0.411981325019778 0.411981325019778 0.686582266228019 0.490359900145169 0.596512339630485 0.42497389035571 0.107315005996795 0 0 0.0360489339521788 7.69192446874637e-06 0 0 2.5838481260232e-06 0.89256335771274 0.999531187765015 0.999531187765015 0.963598876111624 0.000113944365996184 0.000468812234984852 0.000468812234984852 0.000349606088070924 99 3601
7025 405691 5 0.7 70 "IR" "PY" 0.230718361209013 0.474109604199828 0.213364326308503 0.438166506221098 0.456365009827013 0.456365009827013 0.502562256212868 0.502562256212868 0.378716456922081 0.378716456922081 0.414177483870329 0.414177483870329 0.687083371036025 0.492211692666008 0.592080783230585 0.423030107362662 0.187253374318258 0 0 0.0635662965036683 1.23579621833739e-05 0 0 4.19511739742716e-06 0.812659838783516 0.99982690047975 0.99982690047975 0.936289904242331 7.44289360428815e-05 0.000173099520249769 0.000173099520249769 0.000139604136603304 97 3601
7026 364190 1 0.8 70 "IR" "PY" 0.233056151869863 0.484300256925518 0.205923942530071 0.42756443116476 0.450438512900319 0.450438512900319 0.492105011064325 0.492105011064325 0.392886083487978 0.392886083487978 0.426440977197827 0.426440977197827 0.683494664770182 0.488968521982058 0.598810026018049 0.42733675635192 0.286241928035902 0 0 0.0985044509953832 1.86874326820605e-05 0 0 6.43090727305564e-06 0.712331433241669 0.99136873993068 0.99136873993068 0.895343615689678 0.00140795128974715 0.00863126006931991 0.00863126006931991 0.0061455024076656 93 178
7027 878145 2 0.8 70 "IR" "PY" 0.227326104967593 0.472538213019953 0.211751882556544 0.439735934338883 0.452524644953787 0.452524644953787 0.493428223509051 0.493428223509051 0.392365585290564 0.392365585290564 0.425192554340645 0.425192554340645 0.67985074992138 0.485829742910407 0.604117467847108 0.430664047400796 0.184791531344806 0 0 0.0625172348289353 1.91733320993904e-05 0 0 6.48657271568437e-06 0.814375936399538 0.997708277081562 0.997708277081562 0.935684704297968 0.00081335892355699 0.00229172291843768 0.00229172291843768 0.00179157430038145 78 3601
7028 851435 3 0.8 70 "IR" "PY" 0.22577065325192 0.469940675501791 0.212719589005541 0.442446000896961 0.454049868725158 0.454049868725158 0.493962066619032 0.493962066619032 0.392610260833999 0.392610260833999 0.42454654430346 0.42454654430346 0.679820521977078 0.485293585032578 0.605329849839539 0.431173472615989 0.161810754694894 0 0 0.0543945528072823 1.38231431492045e-05 0 0 4.64680911605534e-06 0.838040665635489 0.999462717924761 0.999462717924761 0.945198831917524 0.000134756526468284 0.000537282075238663 0.000537282075238663 0.00040196846607742 88 3601
7029 127009 4 0.8 70 "IR" "PY" 0.230351805764187 0.473470911589489 0.213636731917673 0.438674959868409 0.448956845392798 0.448956845392798 0.491462734194158 0.491462734194158 0.392854501877029 0.392854501877029 0.427256065787209 0.427256065787209 0.679308651156985 0.484717010370636 0.606491233794702 0.431784650944027 0.222498651545184 0 0 0.0763062703010153 1.48596786962567e-05 0 0 5.09615070162588e-06 0.776851113172655 0.99604602777679 0.99604602777679 0.920872779371756 0.000635375603465562 0.00395397222320999 0.00395397222320999 0.00281585417652677 105 317
7030 820791 5 0.8 70 "IR" "PY" 0.22916153577342 0.473802883575236 0.212318811276049 0.438367669800564 0.449498508639772 0.449498508639772 0.490618711420204 0.490618711420204 0.394797107375122 0.394797107375122 0.428062437228997 0.428062437228997 0.678660044413192 0.484303052846541 0.607115918651171 0.432194969731226 0.220612846674002 0 0 0.0753195642713649 1.72637480157685e-05 0 0 5.89402656210572e-06 0.778933600015427 0.997992333500003 0.997992333500003 0.923203359944549 0.000436289562555309 0.00200766649999687 0.00200766649999687 0.00147118175752372 100 546
7031 729980 1 0.9 70 "IR" "PY" 0.225320613952282 0.466494040363778 0.215726588449671 0.445714184917928 0.428403269619547 0.428403269619547 0.460478474089775 0.460478474089775 0.430027749582227 0.430027749582227 0.459233096819233 0.459233096819233 0.653723883571828 0.462062857330868 0.645754338031898 0.455144424363956 0.274947237102012 0 0 0.0954933903346478 3.18382645540247e-05 0 0 1.10579173541839e-05 0.700106266769599 0.850074555182475 0.850074555182475 0.797988269631199 0.0249146578638357 0.149925444817525 0.149925444817525 0.106507282116799 155 232
7032 485326 2 0.9 70 "IR" "PY" 0.222238545594798 0.454507861375431 0.224342409257734 0.458191335001364 0.43203001309358 0.43203001309358 0.465773281970929 0.465773281970929 0.423631323788364 0.423631323788364 0.454101058683611 0.454101058683611 0.654268558688378 0.461364168344324 0.647973733046098 0.456105373210093 0.15388899653124 0 0 0.0528597746891298 2.37890517347827e-05 0 0 8.17136990371754e-06 0.82293741379999 0.871874873319683 0.871874873319683 0.855065204387023 0.0231498006170354 0.128125126680317 0.128125126680317 0.0920668495539431 80 184
7033 24905 3 0.9 70 "IR" "PY" 0.221794192037317 0.456116773077229 0.222158731750513 0.456476489276907 0.437465098684779 0.437465098684779 0.470429516958064 0.470429516958064 0.419675496014158 0.419675496014158 0.449067361087311 0.449067361087311 0.659259290722096 0.465130514050854 0.641834227764671 0.452049783406529 0.179057304580003 0 0 0.0609358171715764 3.0471767270223e-05 0 0 1.03699876619303e-05 0.801689996613592 0.890241120131214 0.890241120131214 0.860105878870523 0.0192222270391344 0.109758879868786 0.109758879868786 0.078947933970239 95 210
7034 343629 4 0.9 70 "IR" "PY" 0.230976907317596 0.467719526070247 0.219713588802761 0.444478891570193 0.424793219770834 0.424793219770834 0.462518171622656 0.462518171622656 0.423171920620142 0.423171920620142 0.458150546833113 0.458150546833113 0.65577012708843 0.463845581001745 0.642885509422903 0.45393536668472 0.248837907169505 0 0 0.0884278050690567 2.45578693415982e-05 0 0 8.72696008317953e-06 0.740923324037791 0.911725415183376 0.911725415183376 0.851028658033266 0.0102142109233623 0.0882745848166239 0.0882745848166239 0.060534809937594 116 214
7035 283598 5 0.9 70 "IR" "PY" 0.225113751627006 0.467383616985197 0.214376764827532 0.444785199019426 0.428468457070426 0.428468457070426 0.460232653209387 0.460232653209387 0.430899742057139 0.430899742057139 0.460104335360275 0.460104335360275 0.653582208697431 0.462185454081569 0.645276506884671 0.455432906593457 0.305511295489643 0 0 0.10609292396938 3.66363745129061e-05 0 0 1.27224759054555e-05 0.67194012402688 0.889752657930536 0.889752657930536 0.814114313489023 0.0225119441089642 0.110247342069464 0.110247342069464 0.0797800400656923 113 181
7036 789653 1 1 70 "IR" "PY" 0.218085806188225 0.448639179448972 0.226008315995507 0.463840901502994 0.411259093159553 0.411259093159553 0.434809622070308 0.434809622070308 0.458286840534651 0.458286840534651 0.482578622901811 0.482578622901811 0.629344899347778 0.438877987224037 0.684295156530159 0.476915854208347 0.423352408700816 0 0 0.147120897030699 0.000204031834750496 0 0 7.09039229124256e-05 0.466532710966816 0.475439710541617 0.475439710541617 0.472344403321521 0.109910848497618 0.524560289458383 0.524560289458383 0.380463795724868 163 199
7037 391594 2 1 70 "IR" "PY" 0.216733361239285 0.4510064230304 0.222365529270098 0.461582896075715 0.374275479164184 0.374275479164184 0.393804391110847 0.393804391110847 0.505572609216843 0.505572609216843 0.528304762567521 0.528304762567521 0.591008840403469 0.412170652303408 0.727938138486942 0.506864795613283 0.568441695317033 0 0 0.208026132881146 0.000227912756181234 0 0 8.34066355322912e-05 0.284594202897963 0.335637004165983 0.335637004165983 0.316957451545753 0.146736189028822 0.664362995834017 0.664362995834017 0.474933008937569 359 359
7038 501705 3 1 70 "IR" "PY" 0.211832868164134 0.442462018236653 0.225565685926283 0.470079397996237 0.401550138079557 0.401550138079557 0.420537099227054 0.420537099227054 0.479003743624831 0.479003743624831 0.499154501026986 0.499154501026986 0.613383006243691 0.427266126847769 0.704569429551114 0.49012173709558 0.468181410036576 0 0 0.162292031316799 0.000146603720835244 0 0 5.08192233670572e-05 0.4060784888407 0.46033316823661 0.46033316823661 0.441526137588136 0.125593497401889 0.53966683176339 0.53966683176339 0.396131011871699 172 300
7039 88796 4 1 70 "IR" "PY" 0.22569323049713 0.471622371778991 0.210848190478464 0.439933510397089 0.395978363186039 0.395978363186039 0.416231548118378 0.416231548118378 0.478591913426208 0.478591913426208 0.501293583381576 0.501293583381576 0.621671593683169 0.434405745736632 0.689440103904672 0.481168469016116 0.685818915188172 0 0 0.24758002790757 0.000692069817414212 0 0 0.000249836598138133 0.191945463246184 0.321888069099481 0.321888069099481 0.274978902158941 0.12154355174823 0.678111930900519 0.678111930900519 0.477191233335351 164 229
7040 851698 5 1 70 "IR" "PY" 0.21447510381264 0.441500529380551 0.229317648136237 0.471196736212631 0.39884246923092 0.39884246923092 0.420515299710344 0.420515299710344 0.473236606464633 0.473236606464633 0.496865310482079 0.496865310482079 0.61331757304356 0.427135600347957 0.70255425460087 0.488715148243801 0.506969888957471 0 0 0.177413123292173 0.000247416546647598 0 0 8.65829376675193e-05 0.346177451385093 0.361325702106299 0.361325702106299 0.356024601328127 0.146605243110789 0.638674297893701 0.638674297893701 0.466475692442033 186 186
7041 693172 1 0 80 "IR" "PY" 0.237642944795519 0.481835498978718 0.212718808086339 0.430438869481936 0.477397232424788 0.477397232424788 0.539275693523107 0.539275693523107 0.330712543950551 0.330712543950551 0.37012374778017 0.37012374778017 0.715040177220307 0.518256275445668 0.543431352036891 0.392198864724082 0.15827803247458 0 0 0.053016299820582 1.26743453061988e-05 0 0 4.24535786980384e-06 0.841637647720066 0.999911145395406 0.999911145395406 0.946896364536567 7.164546004809e-05 8.88546045936643e-05 8.88546045936643e-05 8.30902849807677e-05 82 3601
7042 275599 2 0 80 "IR" "PY" 0.231661798190948 0.474161445740708 0.214556087023831 0.438354711691255 0.479754900285254 0.479754900285254 0.538032686105637 0.538032686105637 0.334623300527327 0.334623300527327 0.371598830996686 0.371598830996686 0.711416698476202 0.514935293351033 0.549179387551159 0.395753817879321 0.0988558783298968 0 0 0.0324921488075215 6.64346963635782e-06 0 0 2.18358895464395e-06 0.901054673199343 0.999904933726463 0.999904933726463 0.967414631389651 8.28050011241821e-05 9.50662735367442e-05 9.50662735367442e-05 9.1036213872826e-05 88 3601
7043 5204 3 0 80 "IR" "PY" 0.229158073882786 0.473997078380173 0.212360344015445 0.438544962218412 0.48269419506981 0.48269419506981 0.538650911494685 0.538650911494685 0.335518179843941 0.335518179843941 0.370789467171906 0.370789467171906 0.711852268952596 0.515619201729165 0.547878523859386 0.394935709008999 0.0930577083348325 0 0 0.0302355820134916 5.78287786254725e-06 0 0 1.87892739909225e-06 0.906855959074906 0.999903034964131 0.999903034964131 0.969670907561622 8.05497123985231e-05 9.69650358685065e-05 9.69650358685065e-05 9.16314974874749e-05 86 3601
7044 580601 4 0 80 "IR" "PY" 0.232120075513251 0.477788758995049 0.211429826761971 0.434557024613122 0.479016159391008 0.479016159391008 0.538988726503726 0.538988726503726 0.33240555914879 0.33240555914879 0.370237271096959 0.370237271096959 0.711136234904259 0.51691274013052 0.54383538591076 0.39344191539235 0.146751459848504 0 0 0.0483044928977135 1.12380898027751e-05 0 0 3.69911297388397e-06 0.853165505836835 0.999912633415624 0.999912633415624 0.951609566521385 7.17962248577704e-05 8.73665843763626e-05 8.73665843763626e-05 8.22414679273874e-05 86 3601
7045 312589 5 0 80 "IR" "PY" 0.229893442053062 0.471576856287335 0.215374066964239 0.441093462068556 0.481557253895908 0.481557253895908 0.539508477912367 0.539508477912367 0.333188148482712 0.333188148482712 0.369666025554986 0.369666025554986 0.711450695948971 0.515109974584509 0.548562215446952 0.395323610708581 0.061214217234349 0 0 0.0199687142427183 4.18740437205446e-06 0 0 1.36597485195555e-06 0.938690458471272 0.999892817415263 0.999892817415263 0.979927971470177 9.11368900069083e-05 0.00010718258473654 0.00010718258473654 0.000101948312252825 84 3601
7046 352189 1 0.1 80 "IR" "PY" 0.23457612648529 0.484252691383234 0.207617583071815 0.427880270047508 0.479919417832876 0.479919417832876 0.539149086739548 0.539149086739548 0.33321204694315 0.33321204694315 0.370680438049064 0.370680438049064 0.714495544318166 0.519328975354392 0.540829630014965 0.391342730138154 0.191692139360436 0 0 0.0634359394655293 1.84630853326211e-05 0 0 6.10991753451517e-06 0.808210975668182 0.999693781730467 0.999693781730467 0.936327116124961 7.84218860488499e-05 0.000306218269532586 0.000306218269532586 0.000230834491974709 84 3601
7047 778256 2 0.1 80 "IR" "PY" 0.232882970779301 0.482872687649624 0.207497412385384 0.429323236226349 0.482199062059108 0.482199062059108 0.541440387440722 0.541440387440722 0.331195414141405 0.331195414141405 0.368186486745701 0.368186486745701 0.715082032838409 0.520398959501655 0.538692826526789 0.390157757060062 0.183121156716739 0 0 0.0601396727070956 1.18956248900028e-05 0 0 3.90669762226197e-06 0.816796924125022 0.999909230627239 0.999909230627239 0.93977246446035 7.0023533348939e-05 9.07693727612907e-05 9.07693727612907e-05 8.39561349319627e-05 83 3601
7048 583442 3 0.1 80 "IR" "PY" 0.229594320621755 0.476802632011643 0.210041613075589 0.435656404191997 0.484060800990751 0.484060800990751 0.539344982772021 0.539344982772021 0.335428648648547 0.335428648648547 0.370300515302715 0.370300515302715 0.713655121612506 0.517101333976767 0.545470261724136 0.393550589307664 0.107997225908008 0 0 0.0350606830504388 6.78811205675456e-06 0 0 2.20372183944297e-06 0.891899792056657 0.999907028215875 0.999907028215875 0.964843095394509 9.61939232778961e-05 9.29717841253462e-05 9.29717841253462e-05 9.40178332124606e-05 75 3601
7049 360451 4 0.1 80 "IR" "PY" 0.233414840834217 0.478104183620022 0.212409054640107 0.434284726149113 0.477659364775725 0.477659364775725 0.536721194637176 0.536721194637176 0.335296200638944 0.335296200638944 0.373029708681572 0.373029708681572 0.711074205609942 0.515503155398464 0.54770525527905 0.395211186133184 0.130721048620348 0 0 0.0432734893697514 9.2811250676148e-06 0 0 3.07239477644647e-06 0.869189471086447 0.999900261612176 0.999900261612176 0.956630168050163 8.01991681369537e-05 9.97383878243433e-05 9.97383878243433e-05 9.32701853094511e-05 84 3601
7050 285948 5 0.1 80 "IR" "PY" 0.227502032049046 0.470808340747874 0.213766077314736 0.441779041759778 0.481155153375939 0.481155153375939 0.536454310844513 0.536454310844513 0.338087502190179 0.338087502190179 0.373376076695841 0.373376076695841 0.708657185424985 0.513053428408669 0.551853579504915 0.397772589995953 0.089620618065065 0 0 0.0290586890954368 6.5105632956302e-06 0 0 2.11099229985815e-06 0.910284965509705 0.999906927627448 0.999906927627448 0.970847802734873 8.79058619347515e-05 9.30723725516993e-05 9.30723725516993e-05 9.13971773905015e-05 64 3601
7051 4283 1 0.2 80 "IR" "PY" 0.228626445923202 0.473715315370629 0.21215805748657 0.43883879966044 0.481654167027871 0.481654167027871 0.5367480048554 0.5367480048554 0.338596652116674 0.338596652116674 0.373782467780153 0.373782467780153 0.710280612951073 0.514296963999475 0.550754709603244 0.396974565276865 0.0902714773891512 0 0 0.029353592099081 6.14738103253039e-06 0 0 1.99894496606755e-06 0.909636225493083 0.999899648986489 0.999899648986489 0.970548675774097 8.61497367329398e-05 0.000100351013511522 0.000100351013511522 9.57331818563735e-05 83 3601
7052 716370 2 0.2 80 "IR" "PY" 0.231124083699311 0.471633700026326 0.216472844375066 0.441060529384703 0.478518693044745 0.478518693044745 0.537335862265467 0.537335862265467 0.335407824522639 0.335407824522639 0.372962940312996 0.372962940312996 0.709642776744056 0.513579716329187 0.551880668897705 0.397599633574336 0.0567625285529891 0 0 0.0186769712871207 4.58721752607817e-06 0 0 1.50936422683072e-06 0.943153170836098 0.99990826402285 0.99990826402285 0.981233739246222 7.97133933868512e-05 9.1735977149768e-05 9.1735977149768e-05 8.77801024299274e-05 86 3601
7053 65585 3 0.2 80 "IR" "PY" 0.234173605894602 0.48461003472786 0.20691758207171 0.427470028491806 0.47592406290608 0.47592406290608 0.531352635354196 0.531352635354196 0.342718295551157 0.342718295551157 0.378972887518042 0.378972887518042 0.710097668800682 0.514512118427482 0.549635877622867 0.396457618489313 0.204116349983457 0 0 0.0677874572429038 1.64029943635339e-05 0 0 5.44746797188842e-06 0.795785183358914 0.999794366578088 0.999794366578088 0.932042499636756 8.20636632658828e-05 0.000205633421911642 0.000205633421911642 0.000164595652367976 83 3601
7054 439627 4 0.2 80 "IR" "PY" 0.230333264934213 0.474295960878932 0.213101920000683 0.438230616969915 0.47954005887942 0.47954005887942 0.535779402578184 0.535779402578184 0.338712587242175 0.338712587242175 0.374887090960226 0.374887090960226 0.709873323813633 0.513725190083816 0.551814507242857 0.39763317233893 0.096441149318324 0 0 0.0316068369530587 6.94404520419591e-06 0 0 2.27578482955706e-06 0.903388950649779 0.999767812445663 0.999767812445663 0.968181389097999 0.000162955986692571 0.000232187554337092 0.000232187554337092 0.000209498164112983 87 3601
7055 283900 5 0.2 80 "IR" "PY" 0.229875171713768 0.472804761262318 0.214183424772535 0.439738467166599 0.479176701664959 0.479176701664959 0.53479825533656 0.53479825533656 0.33992933618266 0.33992933618266 0.37586307956296 0.37586307956296 0.709051873378727 0.512592799046435 0.554112760955195 0.39876504942019 0.0982068378019259 0 0 0.0321633594515033 7.81124986075115e-06 0 0 2.55823364910256e-06 0.901708819919897 0.999907950398424 0.999907950398424 0.967747115143997 7.65310283162182e-05 9.20496015765103e-05 9.20496015765103e-05 8.69671708505362e-05 88 3601
7056 541416 1 0.3 80 "IR" "PY" 0.227329731090041 0.472800190795267 0.211813415146038 0.439711665552433 0.478486913367684 0.478486913367684 0.529980072156046 0.529980072156046 0.347405733973981 0.347405733973981 0.381319568820748 0.381319568820748 0.705816644457725 0.509680757994927 0.559219149120019 0.402077772594011 0.108760887362099 0 0 0.0353834948213008 8.52401834423494e-06 0 0 2.77314360203551e-06 0.891089934197782 0.999822820163008 0.999822820163008 0.964448435117338 0.000140654421774486 0.000177179836992022 0.000177179836992022 0.000165296917759369 86 3601
7057 780783 2 0.3 80 "IR" "PY" 0.234544287932773 0.483337471281276 0.20830416707422 0.428669508403872 0.475134639226454 0.475134639226454 0.529979117876171 0.529979117876171 0.344972238224059 0.344972238224059 0.381562002337319 0.381562002337319 0.709678927159227 0.513224827118368 0.553276405298279 0.398517523535651 0.227701814096262 0 0 0.0758970703730665 1.79931406075503e-05 0 0 5.99743425121066e-06 0.772210280244986 0.99990152010638 0.99990152010638 0.924007974314139 6.99125181443284e-05 9.84798936199313e-05 9.84798936199313e-05 8.89578785431035e-05 84 3601
7058 145190 3 0.3 80 "IR" "PY" 0.230044743057518 0.470007547343297 0.216958392833068 0.442630970008199 0.478093227987814 0.478093227987814 0.533799778961104 0.533799778961104 0.340934156922126 0.340934156922126 0.37728708174676 0.37728708174676 0.708137971045332 0.510812608696076 0.557892549755194 0.40085896045572 0.080496693294064 0 0 0.0264371482679729 6.31552316305998e-06 0 0 2.07417740306043e-06 0.919408945734169 0.999894838805841 0.999894838805841 0.973461237603828 8.80454486040863e-05 0.000105161194159293 0.000105161194159293 9.95399507958306e-05 83 3601
7059 703501 4 0.3 80 "IR" "PY" 0.233112122972398 0.476424347807443 0.213698056559339 0.435953646476794 0.472461684467456 0.472461684467456 0.530481199694487 0.530481199694487 0.342449045662415 0.342449045662415 0.38085172904302 0.38085172904302 0.705573807439854 0.510886675811287 0.556147102221754 0.400855623404687 0.139900377112051 0 0 0.0466580799771092 1.06541116450639e-05 0 0 3.55324555574498e-06 0.860001061410778 0.999740208266987 0.999740208266987 0.953135900083257 8.79073655259538e-05 0.000259791733013405 0.000259791733013405 0.00020246669407787 88 3601
7060 17396 5 0.3 80 "IR" "PY" 0.230868577185499 0.471609063842713 0.216163927385402 0.441025801248654 0.475952696258324 0.475952696258324 0.532427509187194 0.532427509187194 0.341923005039815 0.341923005039815 0.378834156752508 0.378834156752508 0.706821273443823 0.510453144399634 0.558086932425217 0.401335634776367 0.0721648088968281 0 0 0.0238190360082951 5.21737515793541e-06 0 0 1.72206992099594e-06 0.927747608731686 0.999892498681943 0.999892498681943 0.976080037209254 8.23649963283915e-05 0.000107501318057405 0.000107501318057405 9.92047125299733e-05 87 3601
7061 328362 1 0.4 80 "IR" "PY" 0.230451160058442 0.478420378842375 0.209384608703705 0.433784486620838 0.475201746105261 0.475201746105261 0.52825904570068 0.52825904570068 0.348312395732884 0.348312395732884 0.383661292531225 0.383661292531225 0.705652906163703 0.510448994256497 0.557697004436589 0.401609160584328 0.180270959980634 0 0 0.0594333924761705 1.59869140789466e-05 0 0 5.27071325874631e-06 0.819601925518657 0.999856469827322 0.999856469827322 0.940428489421265 0.000111127586630209 0.00014353017267824 0.00014353017267824 0.000132847389305686 78 3601
7062 348207 2 0.4 80 "IR" "PY" 0.229525059876594 0.474032704631552 0.212706910017022 0.438365830979498 0.476675970343225 0.476675970343225 0.528800390673294 0.528800390673294 0.348444235580377 0.348444235580377 0.38304259518968 0.38304259518968 0.706201030219819 0.509226467901823 0.5611511455974 0.402850072505621 0.138051485712666 0 0 0.0453311109180261 7.99574589856676e-06 0 0 2.62551353452785e-06 0.861866940061207 0.999905769295396 0.999905769295396 0.954578814306781 7.35784802283981e-05 9.42307046037712e-05 9.42307046037712e-05 8.74492616585461e-05 86 3601
7063 379559 3 0.4 80 "IR" "PY" 0.232983608405708 0.471304736456633 0.218462144610073 0.441225425337182 0.47180709541819 0.47180709541819 0.529133339930962 0.529133339930962 0.344264958446385 0.344264958446385 0.382915079832807 0.382915079832807 0.704790703823899 0.508185557971082 0.562727103056459 0.404069683286526 0.103498747749327 0 0 0.0345890378127444 6.33583721125208e-06 0 0 2.1174218784383e-06 0.896415945446457 0.999898919494891 0.999898919494891 0.965315153215846 7.89709670053645e-05 0.000101080505108984 0.000101080505108984 9.36915495310806e-05 70 3601
7064 598364 4 0.4 80 "IR" "PY" 0.228844350898423 0.469528651593003 0.216239944432126 0.443055572203281 0.475425511291572 0.475425511291572 0.527366371444223 0.527366371444223 0.349852484737705 0.349852484737705 0.385053089973899 0.385053089973899 0.704269862189995 0.506660958808691 0.566092429169831 0.405863452364781 0.0934630581431564 0 0 0.0307194891318861 7.83635876299097e-06 0 0 2.57565868949569e-06 0.906452793218178 0.999906150874148 0.999906150874148 0.969189850103703 7.63122799025341e-05 9.38491258519207e-05 9.38491258519207e-05 8.80851057219076e-05 87 3601
7065 73938 5 0.4 80 "IR" "PY" 0.23168417141494 0.474911493921464 0.21359932738709 0.437425424768644 0.473569012848177 0.473569012848177 0.528097374920759 0.528097374920759 0.347406330438336 0.347406330438336 0.383956132297664 0.383956132297664 0.705253184263118 0.508948456782584 0.561005657825426 0.40324657647912 0.161777296274971 0 0 0.0536880749835097 1.23411049528974e-05 0 0 4.09556954743733e-06 0.838144297883871 0.999901415891271 0.999901415891271 0.946220037350138 6.60647362052255e-05 9.85841087287578e-05 9.85841087287578e-05 8.7792096804584e-05 86 3601
7066 34132 1 0.5 80 "IR" "PY" 0.230548172146784 0.472588719775409 0.214996265184754 0.439915555450558 0.473728562917088 0.473728562917088 0.526562696000445 0.526562696000445 0.350485861025371 0.350485861025371 0.386268372591629 0.386268372591629 0.704276735063872 0.507071890741815 0.565482126210125 0.405693708496956 0.111481560477265 0 0 0.0369015077907906 8.17639231056306e-06 0 0 2.7064673588807e-06 0.888299313276159 0.999486440422842 0.999486440422842 0.962682392999451 0.00021094985426474 0.000513559577158178 0.000513559577158178 0.000413392742399901 85 3601
7067 504256 2 0.5 80 "IR" "PY" 0.232441734339227 0.47007185430439 0.219144566695058 0.442420181147013 0.466152044112068 0.466152044112068 0.520475840392538 0.520475840392538 0.35460907143637 0.35460907143637 0.392627936691718 0.392627936691718 0.698593778451296 0.502102249660736 0.573753638131428 0.410832854099911 0.127261972702434 0 0 0.0428026894165368 8.59095223425672e-06 0 0 2.88944020328047e-06 0.87259538354171 0.999491193552171 0.999491193552171 0.956811657561969 0.000134052803622028 0.000508806447828564 0.000508806447828564 0.000382763581290625 87 3601
7068 790436 3 0.5 80 "IR" "PY" 0.225991071552341 0.468111718954622 0.214966560558503 0.444478509910475 0.476848882503802 0.476848882503802 0.525390444112036 0.525390444112036 0.35484000436573 0.35484000436573 0.387790623107648 0.387790623107648 0.702839954056142 0.505008087754386 0.569806564924233 0.408023269144403 0.0964785991318571 0 0 0.0314059686061354 7.64012234090181e-06 0 0 2.48703281913809e-06 0.903403797251254 0.999843875063645 0.999843875063645 0.968450446019244 0.000109963494548369 0.000156124936354477 0.000156124936354477 0.000141098341801677 89 3601
7069 195653 4 0.5 80 "IR" "PY" 0.231647621501629 0.472392781845177 0.216229656656212 0.439971933852116 0.471409722991387 0.471409722991387 0.525582147517446 0.525582147517446 0.350598068630395 0.350598068630395 0.387588377380655 0.387588377380655 0.703057344493016 0.506284592318734 0.566827725286608 0.406654297444796 0.15039234618901 0 0 0.0501257728425206 1.35091789436151e-05 0 0 4.50260968843172e-06 0.849521545247537 0.999895140066071 0.999895140066071 0.949775617055811 7.25993845093171e-05 0.000104859933928963 0.000104859933928963 9.41074919798773e-05 88 3601
7070 140768 5 0.5 80 "IR" "PY" 0.231011811637238 0.474344086004398 0.213589284266448 0.437882805721277 0.469138698381635 0.469138698381635 0.519554462209561 0.519554462209561 0.35856315629175 0.35856315629175 0.393865888817862 0.393865888817862 0.700150510018873 0.503253819461365 0.572152440558198 0.40980180157002 0.195179188837571 0 0 0.0650718121571143 1.69453478179019e-05 0 0 5.64949827238559e-06 0.804731754173846 0.999899939867597 0.999899939867597 0.934831796106237 7.2111640765631e-05 0.000100060132403085 0.000100060132403085 9.07422383758656e-05 93 3601
7071 458597 1 0.6 80 "IR" "PY" 0.230863134854251 0.481252578959814 0.206795995006406 0.430781650941336 0.471246286788048 0.471246286788048 0.517257030234875 0.517257030234875 0.364382427559106 0.364382427559106 0.396974878795816 0.396974878795816 0.702109421642299 0.504441772482775 0.571178422565512 0.409082624644733 0.237987605716241 0 0 0.0790088970170446 1.70614747055832e-05 0 0 5.66419538494622e-06 0.761930819378025 0.99990140030047 0.99990140030047 0.920898155301209 6.45134310290125e-05 9.85996995296077e-05 9.85996995296077e-05 8.72834863614735e-05 90 3601
7072 466865 2 0.6 80 "IR" "PY" 0.229331160926285 0.468601010567336 0.217656087173322 0.443898169227123 0.469312656064606 0.469312656064606 0.518525592584149 0.518525592584149 0.360792813749913 0.360792813749913 0.395791887062923 0.395791887062923 0.698643816990892 0.500576065429237 0.578448900923235 0.413157633412645 0.122870454510439 0 0 0.0408290841166286 9.50586458227854e-06 0 0 3.15873939082856e-06 0.877046279494092 0.999900671005274 0.999900671005274 0.959076924522907 7.37601308873613e-05 9.93289947260765e-05 9.93289947260765e-05 9.08326210730529e-05 91 3601
7073 249505 3 0.6 80 "IR" "PY" 0.231165128798763 0.471904304072127 0.216226169031156 0.440550278075192 0.465867236933735 0.465867236933735 0.515954539672095 0.515954539672095 0.362162772037718 0.362162772037718 0.39801216096433 0.39801216096433 0.697032365732498 0.50001734644731 0.578388941068874 0.413467338688458 0.129715899549841 0 0 0.0434773292178386 9.97571748156962e-06 0 0 3.3435959249059e-06 0.870193931588781 0.999878275737769 0.999878275737769 0.956411523053387 8.01931438967843e-05 0.000121724262231301 0.000121724262231301 0.000107804132849467 86 3601
7074 823136 4 0.6 80 "IR" "PY" 0.227356682070741 0.467079378163943 0.217263316121709 0.445423579814776 0.469866225771042 0.469866225771042 0.519012653395901 0.519012653395901 0.360304244302358 0.360304244302358 0.395103910954528 0.395103910954528 0.697222907841783 0.500385113537024 0.577567560424066 0.413222030442256 0.129960626521131 0 0 0.0429108144166237 1.47731495977627e-05 0 0 4.87784568071116e-06 0.869947548916733 0.999883943555812 0.999883943555812 0.956981130099337 7.7051412538876e-05 0.00011605644418843 0.00011605644418843 0.000103177638359063 89 3601
7075 182500 5 0.6 80 "IR" "PY" 0.225764693914002 0.46287451687313 0.21962270255128 0.449799237051141 0.470416987826976 0.470416987826976 0.518100760024816 0.518100760024816 0.362322557368851 0.362322557368851 0.395992859517159 0.395992859517159 0.696181681740977 0.498338409806016 0.581945259920131 0.415314016863617 0.0896575987242673 0 0 0.0294557282559664 9.03866594705903e-06 0 0 2.96952507898213e-06 0.910242658454592 0.999887687492386 0.999887687492386 0.970436088828047 9.07041551940749e-05 0.00011231250761404 0.00011231250761404 0.000105213390907835 88 3601
7076 83557 1 0.7 80 "IR" "PY" 0.228830144537905 0.473367625516568 0.212361861726202 0.438756796409957 0.464044415946558 0.464044415946558 0.508077988576777 0.508077988576777 0.374196434582271 0.374196434582271 0.40696892229124 0.40696892229124 0.692874560484463 0.495679479113106 0.586558296308473 0.418401275777709 0.226788671909806 0 0 0.075683789580193 1.24171992712508e-05 0 0 4.14386084149044e-06 0.773127589033141 0.999884582284106 0.999884582284106 0.92421136448834 7.13218577813992e-05 0.000115417715893486 0.000115417715893486 0.000100702070625099 76 3601
7077 37053 2 0.7 80 "IR" "PY" 0.228331281523218 0.47047010293275 0.214880312079858 0.441872876165258 0.464993466382236 0.464993466382236 0.510006202533393 0.510006202533393 0.372064159672362 0.372064159672362 0.405303936411 0.405303936411 0.693324747905454 0.495800395805542 0.58694447175222 0.418536040076032 0.169141821641183 0 0 0.056348423796018 1.32138552509862e-05 0 0 4.40210415400017e-06 0.830774373632045 0.999848461310291 0.999848461310291 0.943522602613856 7.05908715209382e-05 0.000151538689709206 0.000151538689709206 0.000124571485972263 79 3601
7078 6097 3 0.7 80 "IR" "PY" 0.224757675375699 0.466572647537519 0.215135797808774 0.445934030008602 0.466927136762178 0.466927136762178 0.509265135804621 0.509265135804621 0.374659821678388 0.374659821678388 0.405969913963408 0.405969913963408 0.691684812137876 0.494091612300089 0.589795619487162 0.420260072225756 0.133559854882634 0 0 0.0439249095720405 8.30274285928518e-06 0 0 2.73059018830534e-06 0.86635105960548 0.999839288598133 0.999839288598133 0.955937935211768 8.07827690268333e-05 0.000160711401866763 0.000160711401866763 0.000134424626002893 85 3601
7079 29033 4 0.7 80 "IR" "PY" 0.231765919535751 0.474365755689188 0.214303176171924 0.437790251311463 0.461533357211371 0.461533357211371 0.508190854585431 0.508190854585431 0.372359208159871 0.372359208159871 0.407361941605093 0.407361941605093 0.693299276747122 0.495931398102831 0.586662384331795 0.418488420873111 0.221840294842661 0 0 0.074961917696707 2.14582265771584e-05 0 0 7.2509361553774e-06 0.777905317220232 0.999581819216066 0.999581819216066 0.92467524865957 0.000232929710529871 0.000418180783933809 0.000418180783933809 0.000355582707567287 91 3601
7080 723326 5 0.7 80 "IR" "PY" 0.224754314560746 0.460192571197988 0.221251611219484 0.452513075711441 0.465784439420407 0.465784439420407 0.510820296222065 0.510820296222065 0.371353445394725 0.371353445394725 0.404487283385936 0.404487283385936 0.690538753981153 0.492736619141867 0.59260505661421 0.421720588311038 0.0850584919665872 0 0 0.028063974741807 8.62889565942693e-06 0 0 2.84699509992455e-06 0.914806372468868 0.999740424813284 0.999740424813284 0.971717507352564 0.000126506668885392 0.000259575186715616 0.000259575186715616 0.000215670910529012 91 3601
7081 318216 1 0.8 80 "IR" "PY" 0.224709347344399 0.459251404956179 0.222212811780385 0.453306956095317 0.461641608167513 0.461641608167513 0.503504864775079 0.503504864775079 0.380910265886807 0.380910265886807 0.413113953386364 0.413113953386364 0.686350955511911 0.48765772903749 0.603123077667192 0.427604248347751 0.132834517136153 0 0 0.0441092889900271 1.56482731129159e-05 0 0 5.19619610786105e-06 0.867056533420367 0.999815855529039 0.999815855529039 0.955731535946582 9.33011703672427e-05 0.000184144470960972 0.000184144470960972 0.000153978867282904 88 3601
7082 867027 2 0.8 80 "IR" "PY" 0.232734689674326 0.484932590283521 0.204954611587834 0.42649910270056 0.454546273134015 0.454546273134015 0.49408472145315 0.49408472145315 0.391068024927594 0.391068024927594 0.422872575886757 0.422872575886757 0.687280962808341 0.49060669411341 0.596022636515428 0.424501791078886 0.40847913981781 0 0 0.139462130216318 2.79517832029875e-05 0 0 9.54324186682339e-06 0.591444178017759 0.999870854241979 0.999870854241979 0.860426636040762 4.87303812278483e-05 0.000129145758021024 0.000129145758021024 0.000101690501053125 89 3601
7083 786107 3 0.8 80 "IR" "PY" 0.223405024595959 0.464397891287313 0.215724438114667 0.448037771730494 0.461778848408915 0.461778848408915 0.499750661117552 0.499750661117552 0.387860645671811 0.387860645671811 0.417195334819038 0.417195334819038 0.685183873004874 0.487234927889684 0.603585083786478 0.428226473567 0.161804697359992 0 0 0.0534335209656391 1.20123406303445e-05 0 0 3.96689135353012e-06 0.837914203983849 0.998802220069899 0.998802220069899 0.945671419042983 0.000269086315528373 0.00119777993010108 0.00119777993010108 0.000891093100023949 96 3601
7084 555910 4 0.8 80 "IR" "PY" 0.231163207561619 0.472786213875464 0.214912091617155 0.43931165926374 0.450572782461129 0.450572782461129 0.492901541686735 0.492901541686735 0.390065069326871 0.390065069326871 0.42423355760213 0.42423355760213 0.681735990022748 0.485483263015418 0.604977160944026 0.429954567854475 0.241808523366339 0 0 0.0828120006210952 1.85763239337012e-05 0 0 6.36182102979367e-06 0.758081225954801 0.999810423719065 0.999810423719065 0.917025589682988 9.16743549263225e-05 0.000189576280935388 0.000189576280935388 0.000156047874886663 90 3601
7085 175175 5 0.8 80 "IR" "PY" 0.232369475492582 0.472942806766957 0.216098066580646 0.439127881848714 0.453744781797283 0.453744781797283 0.498398955337025 0.498398955337025 0.383116634248923 0.383116634248923 0.418410582451656 0.418410582451656 0.686114257289864 0.489046697219888 0.599214700829569 0.426156241896081 0.253983573132534 0 0 0.0869406433824473 1.92006656795198e-05 0 0 6.57254407031134e-06 0.745895519620541 0.999781655169143 0.999781655169143 0.912874365464385 0.00010170658124524 0.000218344830857285 0.000218344830857285 0.000178418609097337 87 3601
7086 194356 1 0.9 80 "IR" "PY" 0.222745451982159 0.462093676185095 0.217335695158674 0.450191131370981 0.447965982181472 0.447965982181472 0.481887276514404 0.481887276514404 0.408334879060161 0.408334879060161 0.436904307157893 0.436904307157893 0.670711434163631 0.474741457691134 0.625670574218835 0.441879033504324 0.219339361982087 0 0 0.0737258110942822 2.81254103748385e-05 0 0 9.4537007562457e-06 0.780463186884512 0.999226673710455 0.999226673710455 0.925694429619341 0.000169325723026131 0.000773326289545066 0.000773326289545066 0.000570305585620291 80 3601
7087 535178 2 0.9 80 "IR" "PY" 0.226990974912018 0.457768490134949 0.22573051232529 0.454708668074 0.440995644458668 0.440995644458668 0.481366804876305 0.481366804876305 0.402762652499192 0.402762652499192 0.437472688256922 0.437472688256922 0.667986619370685 0.472678109159117 0.628493164824482 0.443982871731245 0.176316323257022 0 0 0.0606752466374382 2.12642742967447e-05 0 0 7.3176156562676e-06 0.820602957446292 0.987750840826874 0.987750840826874 0.93023070394052 0.00305945502239002 0.0122491591731261 0.0122491591731261 0.00908673180638601 85 1022
7088 186 3 0.9 80 "IR" "PY" 0.223346808891866 0.45898265084676 0.220952978634008 0.453451935195734 0.444460675469206 0.444460675469206 0.480549894241635 0.480549894241635 0.407441022736451 0.407441022736451 0.438363087907775 0.438363087907775 0.667807484361072 0.472693448588362 0.628394001370459 0.444042229786708 0.215238070859412 0 0 0.0728856897038157 1.87685920539502e-05 0 0 6.35557534575392e-06 0.784621949531551 0.999735018164316 0.999735018164316 0.926891657744847 0.000121211016982758 0.000264981835684367 0.000264981835684367 0.000216296975991523 88 3601
7089 561166 4 0.9 80 "IR" "PY" 0.219651348119594 0.451114206103954 0.225087674912402 0.461688599304385 0.45069695320252 0.45069695320252 0.486891066587233 0.486891066587233 0.402015854869926 0.402015854869926 0.431835209254614 0.431835209254614 0.670348301322114 0.474099270804221 0.627103529782328 0.442649248981045 0.0889082290068804 0 0 0.0295719333339954 6.90813745895843e-06 0 0 2.29772859813219e-06 0.91024395236503 0.997789020876028 0.997789020876028 0.968670490919403 0.000840910490630838 0.00221097912397186 0.00221097912397186 0.0017552780180031 92 3601
7090 666525 5 0.9 80 "IR" "PY" 0.223595899716169 0.452110812313159 0.228092843320467 0.460627434077608 0.440953986791749 0.440953986791749 0.479682899800534 0.479682899800534 0.406683169787114 0.406683169787114 0.439991449455031 0.439991449455031 0.664549886507918 0.469500475699745 0.634776013107581 0.447822203687857 0.128496375171604 0 0 0.0438587123653019 9.82883985186506e-06 0 0 3.35480482910019e-06 0.871029360007669 0.998773214144386 0.998773214144386 0.95517135418892 0.00046443598087569 0.00122678585561352 0.00122678585561352 0.00096657864094931 95 3310
7091 59079 1 1 80 "IR" "PY" 0.223921585853744 0.46393052125941 0.216485851556476 0.447963150917561 0.411893392391027 0.411893392391027 0.438560815861675 0.438560815861675 0.454438181077057 0.454438181077057 0.481382830480444 0.481382830480444 0.635814978244771 0.446682790827619 0.670924032633533 0.47059687464238 0.459275138088006 0 0 0.162400094621342 7.62236237828453e-05 0 0 2.69527407171421e-05 0.49143564932123 0.7559104728233 0.7559104728233 0.662391941555734 0.0492129889669817 0.2440895271767 0.2440895271767 0.175181011082207 93 179
7092 85066 2 1 80 "IR" "PY" 0.221258441954802 0.454885096056172 0.222764548836919 0.457293118147041 0.407609857784712 0.407609857784712 0.433301966249085 0.433301966249085 0.461101815501617 0.461101815501617 0.48738338697311 0.48738338697311 0.628868299739514 0.44002234144893 0.683866364338536 0.477853690370937 0.388972023374947 0 0 0.137605533338291 9.37045107855494e-05 0 0 3.31495799388632e-05 0.561282485165974 0.719366606394671 0.719366606394671 0.663441633628645 0.049651786948293 0.280633393605329 0.280633393605329 0.198919683453125 163 295
7093 872373 3 1 80 "IR" "PY" 0.21678035919245 0.441853706904126 0.231628189431065 0.471182329368643 0.426335029687335 0.426335029687335 0.455256320143822 0.455256320143822 0.43686609497439 0.43686609497439 0.464293351939887 0.464293351939887 0.643115388879785 0.450125929475389 0.668494284405455 0.467252791147542 0.175973637286074 0 0 0.0599869265211095 0.00410964225667243 0 0 0.00140091897787104 0.783907357801156 0.833364868783463 0.833364868783463 0.816505502102364 0.0360093626560974 0.166635131216537 0.166635131216537 0.122106652398655 92 231
7094 636955 4 1 80 "IR" "PY" 0.218967670326798 0.460365611980197 0.214935176751861 0.451537637763407 0.419318810415482 0.419318810415482 0.442638838237038 0.442638838237038 0.456566256444658 0.456566256444658 0.478900365150417 0.478900365150417 0.638286480742279 0.448051417828956 0.671501433196519 0.470348772170797 0.37764662667735 0 0 0.130568109534182 0.00014818553641254 0 0 5.12338889928034e-05 0.595143491403936 0.820606564101328 0.820606564101328 0.742654624133339 0.027061696382302 0.179393435898672 0.179393435898672 0.126726032443487 169 302
7095 760737 5 1 80 "IR" "PY" 0.217541149565593 0.450211077003728 0.223622698037874 0.462280070070685 0.433045780987068 0.433045780987068 0.460215969540776 0.460215969540776 0.43502778179373 0.43502778179373 0.460058245093883 0.460058245093883 0.650586930552661 0.456345579923284 0.658650479831604 0.461357093761002 0.215843571116225 0 0 0.0730343267013582 3.41598228308247e-05 0 0 1.15585544094967e-05 0.759812911148002 0.889526820231018 0.889526820231018 0.845635922926608 0.024309357912942 0.110473179768982 0.110473179768982 0.0813181918176241 86 356
7096 137254 1 0 90 "IR" "PY" 0.232197122370989 0.476220347942692 0.212995894430075 0.436306269531842 0.483737749046725 0.483737749046725 0.543393650870466 0.543393650870466 0.328903380152205 0.328903380152205 0.365963444796846 0.365963444796846 0.715934871417715 0.519151063855176 0.54189927458228 0.391358012364147 0.0903645688939359 0 0 0.0295873829252019 1.13898031825184e-05 0 0 3.72927655527684e-06 0.909535595875906 0.999892504583941 0.999892504583941 0.970307629775098 8.84454269758064e-05 0.00010749541605875 0.00010749541605875 0.000101258023144503 80 3601
7097 862643 2 0 90 "IR" "PY" 0.23192209637462 0.483652227644456 0.205773467942837 0.42852822858691 0.483308310138204 0.483308310138204 0.539672398291505 0.539672398291505 0.334469098797598 0.334469098797598 0.369732296685259 0.369732296685259 0.715230406512824 0.519718827987471 0.540242566740434 0.390682876981237 0.176159162409916 0 0 0.0575620818616213 1.42922348434258e-05 0 0 4.67015612919653e-06 0.823749633149058 0.999907432712213 0.999907432712213 0.942345796176828 7.69122061826589e-05 9.25672877864768e-05 9.25672877864768e-05 8.74518054209759e-05 85 3601
7098 228554 3 0 90 "IR" "PY" 0.229872604417877 0.474791880512403 0.21231004886822 0.43780922806739 0.48398671438125 0.48398671438125 0.542193201746733 0.542193201746733 0.33084531261114 0.33084531261114 0.366904467886187 0.366904467886187 0.713859318799127 0.518048886701381 0.54315536147936 0.392305275053183 0.0770973196698597 0 0 0.0250570500968266 5.13025074479863e-06 0 0 1.66735952004769e-06 0.922812512665546 0.999911106727068 0.999911106727068 0.974853642445989 8.50374138497733e-05 8.88932729321423e-05 8.88932729321423e-05 8.76400976647407e-05 84 3601
7099 475690 4 0 90 "IR" "PY" 0.231812621055068 0.474967093892359 0.2138726846527 0.437630160444893 0.480809595385513 0.480809595385513 0.541051711326574 0.541051711326574 0.330567723440107 0.330567723440107 0.368268622770464 0.368268622770464 0.71262221644058 0.517200241040467 0.544440408092807 0.393309984506235 0.0813158478273396 0 0 0.0266963844305899 6.72174276503134e-06 0 0 2.20678051933784e-06 0.918585398288138 0.999903599547636 0.999903599547636 0.973206442473935 9.20321417572839e-05 9.64004523639873e-05 9.64004523639873e-05 9.49663149555402e-05 86 3601
7100 478139 5 0 90 "IR" "PY" 0.237436030169165 0.481758808363005 0.212592541782275 0.43047919676954 0.476517567888222 0.476517567888222 0.541312659191248 0.541312659191248 0.327646072415239 0.327646072415239 0.368349931519337 0.368349931519337 0.713953598057387 0.519460573953673 0.540238614197514 0.391164670914823 0.160443161698564 0 0 0.0538146315561297 1.35755717543218e-05 0 0 4.55341557962558e-06 0.839469262529984 0.999905580069626 0.999905580069626 0.946093244129506 7.40001996978034e-05 9.44199303736944e-05 9.44199303736944e-05 8.75708987841585e-05 87 3601
7101 509383 1 0.1 90 "IR" "PY" 0.229820984365896 0.480177525355257 0.207217600698596 0.432154911426583 0.484033286142095 0.484033286142095 0.539680543377474 0.539680543377474 0.335168420018719 0.335168420018719 0.369975025036745 0.369975025036745 0.713854270507991 0.518457445041576 0.542386020717315 0.392160683428015 0.140451521108473 0 0 0.0456060926966258 0.000128827209205087 0 0 4.18315558171652e-05 0.859341413318147 0.999913938984028 0.999913938984028 0.954268554829265 7.82383641750006e-05 8.60610159723551e-05 8.60610159723551e-05 8.35209182917608e-05 87 3601
7102 619431 2 0.1 90 "IR" "PY" 0.231141417031927 0.475814503309358 0.212366690586657 0.436572647138576 0.480850105934376 0.480850105934376 0.537561968940468 0.537561968940468 0.336217108169704 0.336217108169704 0.372337978132277 0.372337978132277 0.711991522966303 0.515373175466726 0.548583798756361 0.395435302832781 0.140241218308254 0 0 0.0459534835674281 1.2279412644323e-05 0 0 4.02365149116331e-06 0.859670701052076 0.9999130373688 0.9999130373688 0.953959187458406 7.58012270259597e-05 8.69626311998817e-05 8.69626311998817e-05 8.33053226747349e-05 86 3601
7103 396459 3 0.1 90 "IR" "PY" 0.2310091489118 0.485462582156171 0.203283513899966 0.426594064780895 0.481367900336104 0.481367900336104 0.534859590272171 0.534859590272171 0.340907342126015 0.340907342126015 0.375168378955927 0.375168378955927 0.712377049247905 0.517321076271053 0.54419085602598 0.393443989077873 0.214117550822463 0 0 0.0699403737961014 1.80930369541256e-05 0 0 5.90999552730481e-06 0.785796109488182 0.999901604031064 0.999901604031064 0.929965168355389 6.82466524009609e-05 9.83959689355922e-05 9.83959689355922e-05 8.85478529823255e-05 87 3601
7104 834585 4 0.1 90 "IR" "PY" 0.236676904757076 0.483253306728411 0.210435272636611 0.428910149001402 0.478404680126798 0.478404680126798 0.540446967582581 0.540446967582581 0.329880608564601 0.329880608564601 0.369136548782601 0.369136548782601 0.715081584883874 0.519614309403268 0.540315881201212 0.390914161164611 0.180657681709529 0 0 0.0602768510283339 1.64633401907587e-05 0 0 5.49303132153943e-06 0.819248599519273 0.999910470329176 0.999910470329176 0.939632221597867 7.72554310077934e-05 8.95296708241138e-05 8.95296708241138e-05 8.54343424777446e-05 77 3601
7105 667628 5 0.1 90 "IR" "PY" 0.230636320619611 0.478554156215232 0.209406538789706 0.43384530700829 0.483261388087027 0.483261388087027 0.540199939782964 0.540199939782964 0.333737525327667 0.333737525327667 0.369441595285773 0.369441595285773 0.713897708706638 0.518152954419136 0.543144064117373 0.392482188733466 0.131700468508464 0 0 0.0429277699555287 9.53181646049713e-06 0 0 3.10689573779494e-06 0.868205463622333 0.99989984925096 0.99989984925096 0.956974062010218 8.45360527427809e-05 0.000100150749039581 0.000100150749039581 9.5061138515444e-05 84 3601
7106 530834 1 0.2 90 "IR" "PY" 0.234463673921092 0.482021064415759 0.209549454635881 0.430093613113017 0.476463097073022 0.476463097073022 0.533378319420551 0.533378319420551 0.340028388596264 0.340028388596264 0.376937766435376 0.376937766435376 0.710926770994114 0.514834924704168 0.549577843232145 0.396147710015552 0.208428605814523 0 0 0.0692851574589151 1.96031743795674e-05 0 0 6.51642330127921e-06 0.791477735492996 0.999906202614137 0.999906202614137 0.930621091259224 7.40555181015413e-05 9.3797385862634e-05 9.3797385862634e-05 8.72348585597475e-05 86 3601
7107 871397 2 0.2 90 "IR" "PY" 0.232530122182792 0.473795422850849 0.215646228159273 0.438784118331568 0.478170853545251 0.478170853545251 0.536350230257015 0.536350230257015 0.336417757258623 0.336417757258623 0.373821517960833 0.373821517960833 0.710700975728043 0.513699868841604 0.552063985417897 0.397358279227351 0.0857109322040936 0 0 0.0283124175409632 6.65759336457495e-06 0 0 2.19916594428067e-06 0.914185329038954 0.999869786328873 0.999869786328873 0.971566114099683 9.70811635874451e-05 0.000130213671126871 0.000130213671126871 0.000119269193409587 80 3601
7108 510586 3 0.2 90 "IR" "PY" 0.231707730208137 0.47638918749859 0.212463060351913 0.435982871954141 0.477759066751875 0.477759066751875 0.532889331145862 0.532889331145862 0.341708779967176 0.341708779967176 0.377536281054884 0.377536281054884 0.709466796960012 0.512591456978598 0.554171840319089 0.398552630047801 0.140133749044359 0 0 0.0461767318627067 1.40220048487935e-05 0 0 4.62051691684454e-06 0.859770113733401 0.999908230696529 0.999908230696529 0.953730059521628 8.21152173913423e-05 9.17693034705849e-05 9.17693034705849e-05 8.85880987479484e-05 88 3601
7109 330963 4 0.2 90 "IR" "PY" 0.23402060662724 0.478321005387552 0.212748518536935 0.434154664265412 0.479126155204412 0.479126155204412 0.539167084047518 0.539167084047518 0.332808530048 0.332808530048 0.37087611448415 0.37087611448415 0.713146761831653 0.517064863399374 0.545557048584935 0.393874857870109 0.104903620911217 0 0 0.0347369084686757 8.63425442983873e-06 0 0 2.85907486528423e-06 0.895004114415117 0.999907718501886 0.999907718501886 0.965170815604318 8.36304192359354e-05 9.22814981137952e-05 9.22814981137952e-05 8.9416852141376e-05 84 3601
7110 606691 5 0.2 90 "IR" "PY" 0.22893290094207 0.472295095946321 0.213718394140982 0.440291518999962 0.481131334636274 0.481131334636274 0.538081057040175 0.538081057040175 0.336084975836868 0.336084975836868 0.372062797712872 0.372062797712872 0.710064235578344 0.514502589355136 0.54980336997785 0.396534402527216 0.0856787207521347 0 0 0.0279074771371844 4.78126533683764e-06 0 0 1.55736514158079e-06 0.914238997513118 0.999913355802774 0.999913355802774 0.972007299617266 7.75004694104055e-05 8.66441972258503e-05 8.66441972258503e-05 8.36658804078811e-05 86 3601
7111 277241 1 0.3 90 "IR" "PY" 0.234014356858419 0.483599479909561 0.207640913959096 0.428475534344268 0.475090158471044 0.475090158471044 0.528194404484238 0.528194404484238 0.347530783196478 0.347530783196478 0.382859530659694 0.382859530659694 0.709104515329464 0.512215672095679 0.555171697155574 0.399228048277669 0.225255386774685 0 0 0.0748961835204517 2.0240585812101e-05 0 0 6.72988402741688e-06 0.774638382475986 0.999718114404258 0.999718114404258 0.924880335159067 8.59901635161868e-05 0.000281885595742445 0.000281885595742445 0.000216751436453674 84 3601
7112 456124 2 0.3 90 "IR" "PY" 0.229786246324119 0.473233821376745 0.213623751506858 0.439354544925578 0.479309869748115 0.479309869748115 0.534790020215623 0.534790020215623 0.34029215084829 0.34029215084829 0.37610700670603 0.37610700670603 0.709096116072234 0.512750134978713 0.553915902355148 0.398777699261596 0.0930035810976504 0 0 0.0304483205786103 7.38792492446094e-06 0 0 2.41872306265822e-06 0.906904785829789 0.999886855515137 0.999886855515137 0.96944557752962 8.4245147635894e-05 0.000113144484862807 0.000113144484862807 0.000103683168706921 88 3601
7113 8240 3 0.3 90 "IR" "PY" 0.228333882843409 0.466784360480291 0.218411548629465 0.445780702106448 0.477491229068596 0.477491229068596 0.534522124048279 0.534522124048279 0.339332295614971 0.339332295614971 0.376330583640015 0.376330583640015 0.705825111912005 0.510203195624155 0.557743844244436 0.401287309674954 0.100158268786822 0 0 0.0327801232370938 6.56893165782343e-06 0 0 2.14990127013687e-06 0.899755674545821 0.999896949783677 0.999896949783677 0.967122388250435 7.9487735699454e-05 0.000103050216323013 0.000103050216323013 9.53386112007655e-05 83 3601
7114 705130 4 0.3 90 "IR" "PY" 0.228181448379641 0.471821234077108 0.213489815763736 0.44070310170152 0.478321121391937 0.478321121391937 0.532717537274153 0.532717537274153 0.342926598214779 0.342926598214779 0.378157440633136 0.378157440633136 0.706502569771578 0.510951701407391 0.556416413978515 0.40053791722129 0.114155395344654 0 0 0.0372486156948396 7.73961640936718e-06 0 0 2.52541718582461e-06 0.885760494183408 0.999908889587259 0.999908889587259 0.962662557955333 7.63708555282463e-05 9.11104127407382e-05 9.11104127407382e-05 8.63009326415926e-05 88 3601
7115 654681 5 0.3 90 "IR" "PY" 0.228858443474378 0.473541558743363 0.21245247274583 0.43905688125621 0.481239663130936 0.481239663130936 0.535466779190335 0.535466779190335 0.340657760519369 0.340657760519369 0.375566161758312 0.375566161758312 0.710098106605314 0.513434386984011 0.553110233265199 0.398184456192337 0.075649610627716 0 0 0.0246377414955351 7.68777635084553e-06 0 0 2.50377291880239e-06 0.924259048681753 0.999887085231542 0.999887085231542 0.975256370031986 8.36529141800158e-05 0.000112914768457889 0.000112914768457889 0.000103384699560031 86 3601
7116 250956 1 0.4 90 "IR" "PY" 0.23314531493564 0.478356443630871 0.211865772055707 0.433929999422033 0.47586532378951 0.47586532378951 0.530840140915364 0.530840140915364 0.34426560390689 0.34426560390689 0.380531611822879 0.380531611822879 0.70901063872515 0.511957794123282 0.556131375962596 0.399771366867318 0.15643818793775 0 0 0.0519183851316589 2.38709361425013e-05 0 0 7.92223735417325e-06 0.843462788210056 0.999906471916872 0.999906471916872 0.947986262860641 7.51529160511548e-05 9.35280831280119e-05 9.35280831280119e-05 8.7429770345621e-05 87 3601
7117 836796 2 0.4 90 "IR" "PY" 0.228122883129065 0.47447837750021 0.210841240233118 0.43787170714412 0.477266453582678 0.477266453582678 0.527501439450005 0.527501439450005 0.350516577925174 0.350516577925174 0.38393422864208 0.38393422864208 0.705389336711743 0.508663334646631 0.561357818158291 0.403127079229935 0.153934301281161 0 0 0.0502585129063536 1.50320264469877e-05 0 0 4.90785542213025e-06 0.845962234997333 0.999876196800444 0.999876196800444 0.949624324596725 8.84316950585176e-05 0.000123803199555996 0.000123803199555996 0.000112254641499032 83 3601
7118 606942 3 0.4 90 "IR" "PY" 0.227742039134208 0.466586354331017 0.21803317037231 0.446047849412496 0.47759579491926 0.47759579491926 0.530727727851746 0.530727727851746 0.345767839737135 0.345767839737135 0.380783999407699 0.380783999407699 0.705337834053467 0.507746767506989 0.563801010109445 0.404199781734862 0.0833526500171442 0 0 0.0272284024309834 5.82370377609246e-06 0 0 1.90240082374907e-06 0.916562173981444 0.999912952653658 0.999912952653658 0.972685161525768 7.93522976354273e-05 8.70473463422723e-05 8.70473463422723e-05 8.45336424243657e-05 82 3601
7119 874008 4 0.4 90 "IR" "PY" 0.231450867162278 0.471744786869529 0.216649084496886 0.440766267662185 0.473563167670664 0.473563167670664 0.528291647004441 0.528291647004441 0.346471899864098 0.346471899864098 0.382972870008522 0.382972870008522 0.705014034832942 0.507839238466609 0.563120984360984 0.403901293676725 0.110507873791413 0 0 0.036636809188954 8.03398922353848e-06 0 0 2.66351817395807e-06 0.889389707650636 0.999857998271455 0.999857998271455 0.963234312138971 9.43845687281308e-05 0.000142001728544547 0.000142001728544547 0.000126215153900944 84 3601
7120 657457 5 0.4 90 "IR" "PY" 0.228186794113034 0.466667922499544 0.21834607720244 0.446047079518356 0.476596107923587 0.476596107923587 0.52972586784174 0.52972586784174 0.346581593921196 0.346581593921196 0.381922186105255 0.381922186105255 0.704782902036621 0.507128790064678 0.564927671123635 0.404935604633104 0.0655278458003102 0 0 0.021460905192343 4.44477981650065e-06 0 0 1.45570172615546e-06 0.934386328777722 0.999905611996174 0.999905611996174 0.978447511119389 8.13806421518552e-05 9.43880038255738e-05 9.43880038255738e-05 9.01279865417328e-05 83 3601
7121 816112 1 0.5 90 "IR" "PY" 0.237229781458833 0.48907805726207 0.205176549762603 0.422437730956685 0.468392350905865 0.468392350905865 0.519686031331626 0.519686031331626 0.356837151876263 0.356837151876263 0.39260187486611 0.39260187486611 0.705622132364698 0.508614568505479 0.562013701638866 0.403438964959601 0.35987668756121 0 0 0.12180653865246 3.21241502662933e-05 0 0 1.08729786794627e-05 0.640029247104983 0.999913894651861 0.999913894651861 0.878104661803485 6.19411835402201e-05 8.61053481395004e-05 8.61053481395004e-05 7.79265653758461e-05 86 3601
7122 44359 2 0.5 90 "IR" "PY" 0.233451624436324 0.472318659897787 0.217898898482718 0.440106637352383 0.469908605414944 0.469908605414944 0.524462136782253 0.524462136782253 0.350320834183274 0.350320834183274 0.387679564155785 0.387679564155785 0.703360229851268 0.505469406198774 0.568219732665992 0.406815889553792 0.136931935463049 0 0 0.0459070797840157 1.01033061726307e-05 0 0 3.38718123702016e-06 0.862981234215566 0.999903777525546 0.999903777525546 0.953999846505322 7.67270152120583e-05 9.62224744537374e-05 9.62224744537374e-05 8.96865294252287e-05 84 3601
7123 708185 3 0.5 90 "IR" "PY" 0.230695617540392 0.467929158725185 0.21961371306482 0.444732027610995 0.471739479573651 0.471739479573651 0.52568044800784 0.52568044800784 0.349777676860048 0.349777676860048 0.38645004200253 0.38645004200253 0.702435097114043 0.504796210385971 0.569391389924867 0.407563385759743 0.0761156462173762 0 0 0.0252743311109097 1.38007355775068e-05 0 0 4.58255796139312e-06 0.92378194922506 0.99986538710052 0.99986538710052 0.974601750824885 8.8603821986501e-05 0.000134612899479867 0.000134612899479867 0.000119335506243871 85 3601
7124 97714 4 0.5 90 "IR" "PY" 0.226053033070829 0.468961428332271 0.214166016196775 0.443548618737558 0.476078470895489 0.476078470895489 0.52596970643366 0.52596970643366 0.352468941763647 0.352468941763647 0.386026131631876 0.386026131631876 0.702131503966318 0.50573467391466 0.566634957960423 0.406478039673009 0.127715370357142 0 0 0.0415705072700118 1.59319672860098e-05 0 0 5.18574984386461e-06 0.872183558482926 0.999901568201384 0.999901568201384 0.958330201836743 8.5139192645633e-05 9.84317986164322e-05 9.84317986164322e-05 9.41051434017836e-05 84 3601
7125 149991 5 0.5 90 "IR" "PY" 0.228950602392723 0.474978741479514 0.210985435465722 0.437173767306545 0.472880920160635 0.472880920160635 0.52130176876075 0.52130176876075 0.357817875504022 0.357817875504022 0.391006073365138 0.391006073365138 0.701831522553358 0.504789859087708 0.568803310969744 0.407509225303785 0.223125342125911 0 0 0.0734773710622126 1.67867057026771e-05 0 0 5.52802739516575e-06 0.77678366156663 0.999903249246239 0.999903249246239 0.926427773179826 7.4209601756499e-05 9.67507537612222e-05 9.67507537612222e-05 8.93277305660975e-05 78 3601
7126 702101 1 0.6 90 "IR" "PY" 0.226860640637723 0.467963998198499 0.215834541086302 0.444549432257476 0.475315720682336 0.475315720682336 0.523114277018756 0.523114277018756 0.35665638262133 0.35665638262133 0.389419931059255 0.389419931059255 0.702176361320059 0.503475626581729 0.572490923707632 0.409089247645218 0.134533900786275 0 0 0.0439557137557028 8.760400007879e-06 0 0 2.86224983354581e-06 0.86537536672039 0.999893083284735 0.999893083284735 0.955942657333982 8.19720933269921e-05 0.000106916715264834 0.000106916715264834 9.87666604813497e-05 76 3601
7127 452690 2 0.6 90 "IR" "PY" 0.230082690270185 0.468753643315827 0.218146787014127 0.443641221113044 0.46841154818523 0.46841154818523 0.517516296125312 0.517516296125312 0.3609386622161 0.3609386622161 0.395792168024107 0.395792168024107 0.698494238455415 0.499935968774453 0.579085449230227 0.413101534429464 0.154219685929487 0 0 0.0513596987853879 1.47985258700182e-05 0 0 4.92834508494213e-06 0.845639838682287 0.999844850711789 0.999844850711789 0.948490038767395 0.000125676862356436 0.000155149288210953 0.000155149288210953 0.000145334102132472 90 3601
7128 640725 3 0.6 90 "IR" "PY" 0.226997316441335 0.461440679027595 0.222363191298288 0.451311076920119 0.468961016474267 0.468961016474267 0.517787169394748 0.517787169394748 0.360920759748537 0.360920759748537 0.395384695978947 0.395384695978947 0.695958332915602 0.497569436788046 0.583283951046826 0.415500222675517 0.0691081647511519 0 0 0.0228155652368496 6.5658949853272e-06 0 0 2.16768316617089e-06 0.93076829568244 0.999816556223343 0.999816556223343 0.977020767932123 0.000116973671422766 0.000183443776657395 0.000183443776657395 0.000161499147860757 89 3601
7129 567938 4 0.6 90 "IR" "PY" 0.231086896186556 0.470741227971304 0.217125836216062 0.441577450844711 0.467458539679496 0.467458539679496 0.518698329493376 0.518698329493376 0.358372998749489 0.358372998749489 0.394686623597172 0.394686623597172 0.698545435866052 0.501374720212519 0.575498834965551 0.411683974340449 0.180855103155261 0 0 0.0604842319982592 1.65289438742985e-05 0 0 5.52785328441088e-06 0.819055940355615 0.999895450643862 0.999895450643862 0.939416433442252 7.24275452501559e-05 0.000104549356137828 0.000104549356137828 9.38067062040504e-05 90 3601
7130 721561 5 0.6 90 "IR" "PY" 0.231595504231191 0.468724436366664 0.21963980962719 0.443812529129585 0.471846841650996 0.471846841650996 0.525561040256397 0.525561040256397 0.350561679833095 0.350561679833095 0.387246336854727 0.387246336854727 0.703442345882187 0.504862274490178 0.570201489460286 0.407897817798184 0.114063202872826 0 0 0.0379941972541164 0.000124533148255345 0 0 4.14817125972263e-05 0.885734425139274 0.999909427747449 0.999909427747449 0.961877990252038 7.78388396441393e-05 9.05722525509612e-05 9.05722525509612e-05 8.63307812480791e-05 83 3601
7131 271963 1 0.7 90 "IR" "PY" 0.226546078832768 0.465115497310179 0.218199819376386 0.447447316462297 0.471049605113129 0.471049605113129 0.516135881496731 0.516135881496731 0.365837959509002 0.365837959509002 0.398001356825641 0.398001356825641 0.697595683945897 0.498008678543358 0.584037778885388 0.415631683074828 0.113592273021172 0 0 0.0373471055732909 7.70415430317822e-06 0 0 2.53298799699247e-06 0.886090033301478 0.999186638615169 0.999186638615169 0.962002499709489 0.000309989523046772 0.000813361384830877 0.000813361384830877 0.000647861729223396 91 3312
7132 553760 2 0.7 90 "IR" "PY" 0.228981956912958 0.473405685558636 0.212405807043371 0.438699250915591 0.468842728722942 0.468842728722942 0.513226223973544 0.513226223973544 0.368642848980612 0.368642848980612 0.400677375417564 0.400677375417564 0.697824685635901 0.499061509490718 0.581048656023983 0.414263917786146 0.244750363136026 0 0 0.0811287657917037 1.79449611842671e-05 0 0 5.94831621250953e-06 0.755163557268167 0.999890615139486 0.999890615139486 0.918769574473653 6.81346346232134e-05 0.000109384860513795 0.000109384860513795 9.57114184308024e-05 83 3601
7133 454440 3 0.7 90 "IR" "PY" 0.230678902051511 0.470440852415447 0.217157377102158 0.44185763772197 0.467913204147828 0.467913204147828 0.517330558093616 0.517330558093616 0.361331537733285 0.361331537733285 0.39655404135742 0.39655404135742 0.698592106199338 0.500333637327396 0.578488914835443 0.413046881840375 0.186890537781558 0 0 0.0624142975599119 1.60757218110913e-05 0 0 5.36867674799335e-06 0.81297877175539 0.999832877364514 0.999832877364514 0.937430746757933 0.000114614741240889 0.000167122635485639 0.000167122635485639 0.00014958700540753 86 3601
7134 220017 4 0.7 90 "IR" "PY" 0.225321871814414 0.458101491517609 0.22384764506763 0.454662182200786 0.466376842931036 0.466376842931036 0.511247908708738 0.511247908708738 0.369841476463263 0.369841476463263 0.402830088343739 0.402830088343739 0.69169871474545 0.492253207612099 0.593689121530892 0.421413189852264 0.0855103541501757 0 0 0.0282114086994397 5.40364530404087e-06 0 0 1.78276008390022e-06 0.914406670783119 0.999908399055503 0.999908399055503 0.971699836188784 7.75714214009872e-05 9.16009444966512e-05 9.16009444966512e-05 8.69723516923821e-05 89 3601
7135 61384 5 0.7 90 "IR" "PY" 0.227323121987788 0.468818104637394 0.21543184145306 0.443536021734399 0.468789370477656 0.468789370477656 0.513629369494416 0.513629369494416 0.367878221624873 0.367878221624873 0.400314044006547 0.400314044006547 0.696112492465444 0.497669372824952 0.583310063077933 0.415771000979058 0.173764949603346 0 0 0.0573748688000759 0.00117327128861039 0 0 0.000387398531203101 0.824980455866671 0.999885163004372 0.999885163004372 0.942133961467765 8.13232413728809e-05 0.000114836995627638 0.000114836995627638 0.000103771200956423 83 3601
7136 365389 1 0.8 90 "IR" "PY" 0.230562907831441 0.475812296492683 0.211675416140475 0.436268971282718 0.468469428424114 0.468469428424114 0.512866499158629 0.512866499158629 0.369193707280102 0.369193707280102 0.401641332826136 0.401641332826136 0.699032336255555 0.499699043420186 0.580869123420577 0.414005978416736 0.239033077461679 0 0 0.0796514598091469 1.73632271304062e-05 0 0 5.7858368499496e-06 0.760766712747272 0.999689053287158 0.999689053287158 0.920074493632455 0.000182846563918409 0.000310946712842192 0.000310946712842192 0.00026826072154802 73 3601
7137 423281 2 0.8 90 "IR" "PY" 0.232594379610688 0.477636738202701 0.211614790062217 0.434097839368866 0.459281167174183 0.459281167174183 0.503705799477157 0.503705799477157 0.377401342576494 0.377401342576494 0.411129377004856 0.411129377004856 0.691875546784871 0.494241032429214 0.589016132638711 0.419561373702218 0.335459501180842 0 0 0.113768860013126 2.4846490849111e-05 0 0 8.42652221588459e-06 0.664443396550773 0.999863031805124 0.999863031805124 0.886107692055977 7.22557775362738e-05 0.000136968194875748 0.000136968194875748 0.000115021408681021 81 3601
7138 66997 3 0.8 90 "IR" "PY" 0.223695908185836 0.45723412938801 0.223089209196394 0.455449667057471 0.464609306794694 0.464609306794694 0.507113831699415 0.507113831699415 0.375989337593183 0.375989337593183 0.407790960412146 0.407790960412146 0.688305214980529 0.489364674858093 0.599078546789577 0.424817831484418 0.108915909066698 0 0 0.0358669670712166 7.94075960010416e-06 0 0 2.61496199717684e-06 0.890986716150198 0.999857461492043 0.999857461492043 0.96400536723276 8.94340235037268e-05 0.000142538507957335 0.000142538507957335 0.000125050734026485 87 3601
7139 559658 4 0.8 90 "IR" "PY" 0.22547255956489 0.461284673263486 0.220930560248933 0.451359825945165 0.465242025983868 0.465242025983868 0.509460010872941 0.509460010872941 0.372522727783021 0.372522727783021 0.405360744902361 0.405360744902361 0.690714585548758 0.49224059043601 0.593453288031955 0.421873843715682 0.105628348344133 0 0 0.0349186469084702 8.62061873016189e-06 0 0 2.84980638521731e-06 0.894171396855204 0.999435296587419 0.999435296587419 0.964637129196004 0.000191634181933114 0.000564703412581464 0.000564703412581464 0.000441374089140917 84 3601
7140 807696 5 0.8 90 "IR" "PY" 0.228263047829947 0.464748009867334 0.220202736049599 0.447607846447699 0.46441201529369 0.46441201529369 0.510747391764794 0.510747391764794 0.369774355663238 0.369774355663238 0.403959586094842 0.403959586094842 0.692675063123637 0.494152351500304 0.589977091712837 0.419782039415036 0.187332697521035 0 0 0.0624923409541844 2.25835155886683e-05 0 0 7.53363814639316e-06 0.812559448788595 0.999891153134909 0.999891153134909 0.93739914349402 8.52701747817201e-05 0.000108846865090716 0.000108846865090716 0.000100981913649468 84 3601
7141 141465 1 0.9 90 "IR" "PY" 0.225421445829753 0.460606557838633 0.221324090495677 0.451843773228385 0.459190945906363 0.459190945906363 0.498908623297695 0.498908623297695 0.385906699859823 0.385906699859823 0.417093153385652 0.417093153385652 0.684612391736116 0.485242600385427 0.6072307903555 0.4295768884338 0.175555279421871 0 0 0.0585205283634967 1.35343481387067e-05 0 0 4.51161142371179e-06 0.82435774970135 0.999889653927409 0.999889653927409 0.941376917575716 7.34365286407698e-05 0.000110346072590917 0.000110346072590917 9.8042449363342e-05 81 3601
7142 154997 2 0.9 90 "IR" "PY" 0.225192614500328 0.465551932275962 0.21630477889591 0.446671834581091 0.458443632972731 0.458443632972731 0.496721963639783 0.496721963639783 0.389395105969046 0.389395105969046 0.419345574832736 0.419345574832736 0.683636247473059 0.485600153153374 0.605699884864956 0.429198645174389 0.227751200301692 0 0 0.0758576884094193 1.62536680165448e-05 0 0 5.41365174925947e-06 0.772011703801188 0.999697352566445 0.999697352566445 0.923861497578844 0.000220842229102642 0.000302647433554726 0.000302647433554726 0.000275400359987716 86 3601
7143 346292 3 0.9 90 "IR" "PY" 0.224275974879196 0.459836213859058 0.22095691814855 0.452562000675063 0.457901371030162 0.457901371030162 0.49621993609083 0.49621993609083 0.389226734926 0.389226734926 0.419701520980681 0.419701520980681 0.682177345909358 0.483283702640326 0.61018365307455 0.431466065753018 0.202558648335952 0 0 0.0673946370168294 1.88177725109422e-05 0 0 6.26098642669074e-06 0.797331464465365 0.999292449236403 0.999292449236403 0.932096664844956 9.10694261727654e-05 0.000707550763596528 0.000707550763596528 0.000502437151787588 78 3601
7144 546393 4 0.9 90 "IR" "PY" 0.223545494289041 0.460287996012526 0.219924197931269 0.452123641749896 0.462266690064615 0.462266690064615 0.50157742440816 0.50157742440816 0.384191307335541 0.384191307335541 0.414440545456583 0.414440545456583 0.685812184353656 0.486905482488785 0.60411550526681 0.427923481954892 0.186075801837307 0 0 0.0614485628430138 1.78032342263124e-05 0 0 5.87923387330591e-06 0.813794283508995 0.99975445259967 0.99975445259967 0.938344075625146 0.000112111419471729 0.000245547400329818 0.000245547400329818 0.000201482297966607 88 3601
7145 51495 5 0.9 90 "IR" "PY" 0.223585310831875 0.459590107448624 0.220649818355607 0.452935883946509 0.459951057576555 0.459951057576555 0.498551799191803 0.498551799191803 0.387421781686442 0.387421781686442 0.417599154729833 0.417599154729833 0.68353636840843 0.484696895643572 0.608071600042049 0.430257194366247 0.1562982861569 0 0 0.051773922085155 1.1042706312023e-05 0 0 3.65790457634323e-06 0.843556774539576 0.999746537864103 0.999746537864103 0.948008564046878 0.000133896597211653 0.000253462135897194 0.000253462135897194 0.000213855963390859 87 3601
7146 143909 1 1 90 "IR" "PY" 0.220129487608581 0.452080019593934 0.224497122415915 0.460479396143129 0.452449054203798 0.452449054203798 0.485394613622539 0.485394613622539 0.404785533362094 0.404785533362094 0.432285053115175 0.432285053115175 0.67257854181238 0.473539386249814 0.629282655778009 0.442439528660174 0.158840213464866 0 0 0.0526958644461997 1.20770691612052e-05 0 0 4.00661511051806e-06 0.840470304856698 0.998774029760918 0.998774029760918 0.946256147501043 0.000677404609274781 0.00122597023908175 0.00122597023908175 0.00104398143764674 85 3601
7147 380745 2 1 90 "IR" "PY" 0.227843576265623 0.471831574236706 0.212593864535589 0.439862452240097 0.442628349460546 0.442628349460546 0.475555731100988 0.475555731100988 0.413632170868825 0.413632170868825 0.44240502370751 0.44240502370751 0.67047192572617 0.473984586120179 0.626226035404414 0.441877076201042 0.390974557485791 0 0 0.133953376255814 3.50427471685074e-05 0 0 1.20061375008297e-05 0.607848716414226 0.993840824337788 0.993840824337788 0.861594505301188 0.00114168335281443 0.00615917566221176 0.00615917566221176 0.00444011230549761 88 1971
7148 230640 3 1 90 "IR" "PY" 0.226910837190891 0.462732538623546 0.220764907630615 0.449391421379364 0.444652703487143 0.444652703487143 0.481584565481457 0.481584565481457 0.405091709430416 0.405091709430416 0.436230535903385 0.436230535903385 0.671563540678034 0.474574901365535 0.625856617061032 0.441325286054547 0.279059103753545 0 0 0.0953120592600789 2.59823622779469e-05 0 0 8.8742220549078e-06 0.720358869677746 0.996008606543011 0.996008606543011 0.901861009486545 0.000556044206431092 0.00399139345698913 0.00399139345698913 0.00281805703132129 91 3310
7149 877905 4 1 90 "IR" "PY" 0.218560775747742 0.447329990988786 0.22782401733329 0.465438912339141 0.448194725183659 0.448194725183659 0.482094049598417 0.482094049598417 0.406711929782966 0.406711929782966 0.435519011265899 0.435519011265899 0.666755500931401 0.469644237344242 0.634535947116256 0.446358494175516 0.119665603859637 0 0 0.0397673263298202 1.13216689656594e-05 0 0 3.76242203134397e-06 0.878607547854157 0.994367075322894 0.994367075322894 0.955897818024575 0.00171552661724042 0.00563292467710598 0.00563292467710598 0.00433109322357312 77 221
7150 387778 5 1 90 "IR" "PY" 0.23314885195996 0.471873168745181 0.217508790412967 0.439855685998226 0.433388285074564 0.433388285074564 0.471748756325505 0.471748756325505 0.412152652552754 0.412152652552754 0.446706740768907 0.446706740768907 0.666537137034524 0.471453574997809 0.62966144296572 0.444695837738786 0.382750913150001 0 0 0.134932782473313 2.95953206706638e-05 0 0 1.04333623489426e-05 0.616452254512729 0.996712195825519 0.996712195825519 0.862657566086817 0.00076723701659837 0.00328780417448135 0.00328780417448135 0.00239921807752092 83 1279
7151 222429 1 0 0 "LAT" "PY" 0.230028786380651 0.471557756156203 0.215511030328957 0.441076230943346 0.481124631476813 0.481124631476813 0.539730249575658 0.539730249575658 0.332580967153982 0.332580967153982 0.369425409289776 0.369425409289776 0.711153417857464 0.515229127128288 0.548091997482938 0.395179410007278 0.0723917388186678 0 0 0.023640138429798 8.85799673838378e-06 0 0 2.89265422440844e-06 0.927388633747121 0.999588636796301 0.999588636796301 0.976011111313873 0.000210769437472343 0.000411363203698479 0.000411363203698479 0.000345857602104647 82 3601
7152 681293 2 0 0 "LAT" "PY" 0.2291479498922 0.471356255866958 0.214823161318334 0.441097394279344 0.481521451601038 0.481521451601038 0.540131273451407 0.540131273451407 0.332701533523522 0.332701533523522 0.369522182217302 0.369522182217302 0.710669401493238 0.515482558585229 0.547524694841857 0.395190610375543 0.0971280598657368 0 0 0.0316473918245141 1.00525532025398e-05 0 0 3.27543956378129e-06 0.901647867748177 0.997570206727566 0.997570206727566 0.966315676876965 0.001214019832884 0.0024297932724344 0.0024297932724344 0.00203365585895702 88 2219
7153 841005 3 0 0 "LAT" "PY" 0.230227191976645 0.472999136720797 0.214257804468813 0.439339340801307 0.480957834643141 0.480957834643141 0.539974747181456 0.539974747181456 0.33203534885004 0.33203534885004 0.369149341796682 0.369149341796682 0.711185026619787 0.51586593350833 0.546293153318854 0.394416297983085 0.0961293910653946 0 0 0.0314189013061861 1.17280525603862e-05 0 0 3.83319317666194e-06 0.901798392602015 0.996284395892922 0.996284395892922 0.965402618953407 0.00206048828003008 0.00371560410707775 0.00371560410707775 0.00317464654723072 85 292
7154 181342 4 0 0 "LAT" "PY" 0.228370359595413 0.471483471299327 0.214034452609501 0.441119273184826 0.48167217432645 0.48167217432645 0.540300216250765 0.540300216250765 0.332334035481193 0.332334035481193 0.369007332559825 0.369007332559825 0.710042533921863 0.515626914529021 0.546368488090694 0.394870555152694 0.0818703130515813 0 0 0.0265936899699668 9.73235083315052e-06 0 0 3.16133053714705e-06 0.91793914864494 0.999704101173292 0.999704101173292 0.973144635148311 0.000180805952645384 0.000295898826707796 0.000295898826707796 0.000258513551185033 84 3601
7155 824438 5 0 0 "LAT" "PY" 0.232190507236904 0.472833763749002 0.216263963383662 0.43980269293981 0.479624565428961 0.479624565428961 0.540069359301047 0.540069359301047 0.33109136355919 0.33109136355919 0.369217034342043 0.369217034342043 0.711815072665865 0.515716091397804 0.547355326942852 0.394789303651882 0.0585536138490877 0 0 0.0192804984667416 6.52228123812415e-06 0 0 2.14765281158252e-06 0.940869523076415 0.999116651856304 0.999116651856304 0.979937072607324 0.000570340793258655 0.000883348143695797 0.000883348143695797 0.000780281273122509 83 3601
7156 197570 1 0.1 0 "LAT" "PY" 0.230350789222331 0.471994956350015 0.213810929166504 0.437541941712584 0.47190029885365 0.47190029885365 0.525854636363245 0.525854636363245 0.343596075601593 0.343596075601593 0.379338390162682 0.379338390162682 0.702251088075981 0.506508940188447 0.557407004768097 0.400246809531275 0.193662378315243 0 0 0.0639243274681815 2.62156350752332e-05 0 0 8.65329061800358e-06 0.777727808246163 0.932494715923208 0.932494715923208 0.881409055540163 0.028583597803519 0.0675052840767917 0.0675052840767917 0.0546579637010371 88 1727
7157 434259 2 0.1 0 "LAT" "PY" 0.229851823751961 0.476185332322647 0.210495863789077 0.435095000520159 0.475244149569144 0.475244149569144 0.52618563694914 0.52618563694914 0.345158791410783 0.345158791410783 0.378865121088514 0.378865121088514 0.705095973321105 0.508293911694506 0.55565465519986 0.398961171603274 0.219938004719937 0 0 0.0719270565641104 2.96321039046328e-05 0 0 9.6906854109917e-06 0.7710975923644 0.971203757946413 0.971203757946413 0.905762373639174 0.00893477081175831 0.0287962420535868 0.0287962420535868 0.0223008791113042 86 648
7158 612834 3 0.1 0 "LAT" "PY" 0.227219798700431 0.473651898186383 0.210794173825317 0.43859251738637 0.475954476036121 0.475954476036121 0.524510353685476 0.524510353685476 0.348106530194188 0.348106530194188 0.38018778284245 0.38018778284245 0.703174274736552 0.506484765813717 0.558900704019504 0.400851596918566 0.160775103025108 0 0 0.0520495924234778 3.69030523565673e-05 0 0 1.19470539791327e-05 0.838442018209316 0.99844570904597 0.99844570904597 0.946645854854619 0.000745975713219823 0.00155429095402955 0.00155429095402955 0.00129260566792365 86 3408
7159 631221 4 0.1 0 "LAT" "PY" 0.229322317825712 0.466251389451503 0.219964766118363 0.446320034433078 0.472925135355709 0.472925135355709 0.527239925144945 0.527239925144945 0.341450804037723 0.341450804037723 0.377196735680381 0.377196735680381 0.702247453181421 0.505166206441822 0.561415570156087 0.402178504030531 0.0807688137603614 0 0 0.0264648663699908 0.000567780009848108 0 0 0.000186039900657258 0.91840590679075 0.999453152544333 0.999453152544333 0.972897054606728 0.00025749943904016 0.000546847455666562 0.000546847455666562 0.000452039122624067 86 3601
7160 29572 5 0.1 0 "LAT" "PY" 0.231305850884652 0.464485219514294 0.223530048564187 0.448099675573552 0.466787126554778 0.466787126554778 0.522223960980241 0.522223960980241 0.34466134544885 0.34466134544885 0.382353035685815 0.382353035685815 0.69809297743943 0.501055823299406 0.568191394013037 0.406415403977367 0.0782945846406078 0 0 0.0260177986472609 0.000151438405038279 0 0 5.03239649055463e-05 0.920640290551535 0.997547252547233 0.997547252547233 0.971990569911244 0.000913686402818625 0.00245274745276727 0.00245274745276727 0.00194130747658995 80 3049
7161 434165 1 0.2 0 "LAT" "PY" 0.221761257358087 0.45710983282673 0.221359811374729 0.455525626869561 0.467737682312921 0.467737682312921 0.510419345849992 0.510419345849992 0.359395693093536 0.359395693093536 0.389183485406879 0.389183485406879 0.689498939671008 0.491563961861638 0.580755504468265 0.412579772661466 0.105001351519429 0 0 0.0336593229213032 1.22244065275388e-05 0 0 3.91866619693536e-06 0.894696244848377 0.999292430907989 0.999292430907989 0.965762988172524 0.000290179225666738 0.0007075690920106 0.0007075690920106 0.000573770239976319 88 3601
7162 686972 2 0.2 0 "LAT" "PY" 0.226781649087347 0.461881583502135 0.221135766334878 0.449744830797918 0.465299739980672 0.465299739980672 0.512447081427944 0.512447081427944 0.354392513736998 0.354392513736998 0.387232873472394 0.387232873472394 0.692081389068019 0.494294639303741 0.575528280071877 0.40960486312644 0.0953463993897909 0 0 0.0311602300819196 1.32264805966038e-05 0 0 4.32255629160495e-06 0.893473635111212 0.977303951997258 0.977303951997258 0.949907301691351 0.0111667390184 0.0226960480027424 0.0226960480027424 0.0189281456704376 86 2927
7163 757551 3 0.2 0 "LAT" "PY" 0.215079095993821 0.443607070554197 0.216687082579768 0.445855230845711 0.469153495395057 0.469153495395057 0.517132982006442 0.517132982006442 0.353818164682484 0.353818164682484 0.386858852429525 0.386858852429525 0.684232591388878 0.491048886531473 0.570505247262253 0.407896202678529 0.243055841409341 0 0 0.0791698823050841 0.000121517093694513 0 0 3.95814145015679e-05 0.519469077193641 0.565528716527537 0.565528716527537 0.550525842274711 0.237353564303324 0.434471283472463 0.434471283472463 0.370264694005703 87 541
7164 205041 4 0.2 0 "LAT" "PY" 0.224924995427988 0.461359017249336 0.219478248845401 0.449258857455384 0.463150168723988 0.463150168723988 0.507139771298993 0.507139771298993 0.361826275346036 0.361826275346036 0.393221956868659 0.393221956868659 0.688075164151976 0.49077583477324 0.581304524191437 0.413190714138171 0.149851482824562 0 0 0.0489056360901337 2.23324337939541e-05 0 0 7.28842891339817e-06 0.830289148359693 0.963777086655148 0.963777086655148 0.920211868549547 0.0198370363819515 0.036222913344852 0.036222913344852 0.0308752069314059 89 1485
7165 98646 5 0.2 0 "LAT" "PY" 0.217280968428487 0.445531906778964 0.216470388155204 0.443061687335466 0.467991852212594 0.467991852212594 0.517772102248964 0.517772102248964 0.352117560130209 0.352117560130209 0.386399111925705 0.386399111925705 0.685272820641081 0.492008316268903 0.568587948285413 0.406707295132413 0.270038948429877 0 0 0.0887754372196315 9.89583903568773e-05 0 0 3.25326195408587e-05 0.482405371630888 0.548021337829972 0.548021337829972 0.526450056643381 0.247456721548878 0.451978662170028 0.451978662170028 0.384741973517447 89 533
7166 282317 1 0.3 0 "LAT" "PY" 0.202603994665749 0.418676950794181 0.219250720970039 0.451416038063757 0.471323165556429 0.471323165556429 0.51981569779838 0.51981569779838 0.351675507387981 0.351675507387981 0.384708692763974 0.384708692763974 0.673927160222178 0.483871623888847 0.57092622835802 0.408563325045346 0.272854152117463 0 0 0.0880296605635325 0.000179729232348129 0 0 5.79852026959038e-05 0.283459137490825 0.344159706937722 0.344159706937722 0.324576165756633 0.443506981159364 0.655840293062278 0.655840293062278 0.587336188477139 90 291
7167 272104 2 0.3 0 "LAT" "PY" 0.226935143872661 0.453113112256824 0.230123837490704 0.458737857520557 0.446864872688005 0.446864872688005 0.491128727862835 0.491128727862835 0.369570985122759 0.369570985122759 0.403484943914281 0.403484943914281 0.673800016560666 0.477279331694172 0.599694822613463 0.423490710210874 0.116952518732646 0 0 0.0389520986387935 1.46849674463336e-05 0 0 4.89096179095278e-06 0.874317922951565 0.977845239673483 0.977845239673483 0.943364526504916 0.00871487334834292 0.0221547603265173 0.0221547603265173 0.0176784838944993 91 284
7168 826562 3 0.3 0 "LAT" "PY" 0.202902105781197 0.416302297017676 0.224789195103145 0.459788868761742 0.467004480455552 0.467004480455552 0.513919000054358 0.513919000054358 0.355420377795253 0.355420377795253 0.387897113993497 0.387897113993497 0.669906586236748 0.479099729888629 0.580209572898398 0.413609460726734 0.180716676536433 0 0 0.0580893453985762 0.000136660567017014 0 0 4.39280039449829e-05 0.432373033820524 0.515268215074855 0.515268215074855 0.488622490352324 0.386773629076026 0.484731784925145 0.484731784925145 0.453244236245155 90 300
7169 769632 4 0.3 0 "LAT" "PY" 0.220707675358761 0.456502592639687 0.220265591272192 0.454769915895689 0.454843756548413 0.454843756548413 0.491156112190646 0.491156112190646 0.376186211702594 0.376186211702594 0.403702304938039 0.403702304938039 0.675551431907173 0.478955124245204 0.596451802974786 0.421564558477783 0.173540872039066 0 0 0.0560711093572848 2.34800137588703e-05 0 0 7.58639969774843e-06 0.813749652356667 0.976090533435539 0.976090533435539 0.923638144616827 0.0126859955905082 0.0239094665644606 0.0239094665644606 0.02028315962619 93 2805
7170 181822 5 0.3 0 "LAT" "PY" 0.221166683686891 0.454394728016711 0.223467291855306 0.458143365848332 0.454530703539599 0.454530703539599 0.492171533991616 0.492171533991616 0.373850597991748 0.373850597991748 0.402155140773145 0.402155140773145 0.675697387226489 0.478732556735132 0.597317889847054 0.421920339672282 0.125162945761041 0 0 0.0404571689781545 1.4412288054908e-05 0 0 4.65857023142023e-06 0.874032743625356 0.997678016960646 0.997678016960646 0.957711414335087 0.000789898325547765 0.00232198303935384 0.00232198303935384 0.00182675811652693 91 883
7171 83542 1 0.4 0 "LAT" "PY" 0.217932168512494 0.441781926364063 0.23213884574303 0.46960352593 0.440828433727815 0.440828433727815 0.476102094504286 0.476102094504286 0.383918990555067 0.383918990555067 0.412273672965566 0.412273672965566 0.658760602240309 0.463764164672745 0.616057836298097 0.432652987928734 0.09180985335052 0 0 0.0298083322552658 1.42197633874362e-05 0 0 4.61679673994994e-06 0.892775137381795 0.967991557653111 0.967991557653111 0.943570692520704 0.0154007895042972 0.0320084423468889 0.0320084423468889 0.0266163584272899 91 2464
7172 315744 2 0.4 0 "LAT" "PY" 0.219464073279058 0.453690148307063 0.222176218027933 0.458325816315441 0.439410874246472 0.439410874246472 0.470414468567746 0.470414468567746 0.392119540578524 0.392119540578524 0.417521419042389 0.417521419042389 0.65887494752553 0.464253966236939 0.614295758606456 0.431940035546957 0.199437422702283 0 0 0.0648217430396766 2.61371940081288e-05 0 0 8.4951883694479e-06 0.796093067834366 0.982805300655118 0.982805300655118 0.922119536597997 0.00444337226934342 0.0171946993448822 0.0171946993448822 0.0130502251739573 89 2925
7173 468552 3 0.4 0 "LAT" "PY" 0.21791101014373 0.448915760348849 0.221353426478155 0.455067058125223 0.444174310143967 0.444174310143967 0.478616575360358 0.478616575360358 0.384830012738967 0.384830012738967 0.412325302565174 0.412325302565174 0.662085320287696 0.467969520920326 0.606183439217122 0.427439945933779 0.226121176457955 0 0 0.073856720964284 4.86956353706683e-05 0 0 1.59051885811265e-05 0.68572943128269 0.855183760320817 0.855183760320817 0.799835821255561 0.088100696623984 0.144816239679183 0.144816239679183 0.126291552591574 91 2205
7174 115954 4 0.4 0 "LAT" "PY" 0.189000658672975 0.384380427561223 0.237464909405969 0.48186510350103 0.470291384235677 0.470291384235677 0.517840543097 0.517840543097 0.352977142435459 0.352977142435459 0.385713578838249 0.385713578838249 0.659292042908652 0.470275669441966 0.590442051841428 0.420098706007027 0.0731553670836553 0 0 0.0229428393637228 0.000308450531485429 0 0 9.67356364630453e-05 0.415140243324591 0.304024177650075 0.304024177650075 0.338872175098903 0.511395939060269 0.695975822349925 0.695975822349925 0.638088249900911 94 173
7175 396870 5 0.4 0 "LAT" "PY" 0.222327976099664 0.458364066931117 0.220397679576123 0.453845042409882 0.438188808963803 0.438188808963803 0.469745194370873 0.469745194370873 0.392135119710734 0.392135119710734 0.418111487220939 0.418111487220939 0.660516785063467 0.465526844507587 0.612532799286857 0.430694694581444 0.236871307258002 0 0 0.0776798623974512 2.83039639087564e-05 0 0 9.2820360861176e-06 0.762660466594688 0.998851154949664 0.998851154949664 0.921394495536754 0.000439922183401936 0.0011488450503363 0.0011488450503363 0.0009163600297091 90 3601
7176 234801 1 0.5 0 "LAT" "PY" 0.202511879796376 0.409313533940409 0.234066093004612 0.471753120080699 0.443936778329907 0.443936778329907 0.483865130643121 0.483865130643121 0.378373853404835 0.378373853404835 0.40944436713666 0.40944436713666 0.646448658126284 0.456931743457384 0.612439946409447 0.431919240649706 0.143720125567029 0 0 0.0467763865861373 0.000115811603910495 0 0 3.76930394007443e-05 0.509990361223228 0.568196309234757 0.568196309234757 0.549252101420729 0.346173701605833 0.431803690765243 0.431803690765243 0.403933818953733 93 413
7177 283343 2 0.5 0 "LAT" "PY" 0.202428887109023 0.423104506305974 0.214531976052607 0.447217159846773 0.4624379919741 0.4624379919741 0.50459379494096 0.50459379494096 0.365611144592184 0.365611144592184 0.395548666564435 0.395548666564435 0.664866879083123 0.475784064919691 0.58014312064479 0.413935789559553 0.357481874115538 0 0 0.115543484646561 0.0002197649638801 0 0 7.10313209383186e-05 0.212227729767393 0.333290791361256 0.333290791361256 0.29416140044278 0.43007063115319 0.666709208638744 0.666709208638744 0.590224083589721 85 764
7178 348807 3 0.5 0 "LAT" "PY" 0.194360666865563 0.40063172387989 0.230982973143573 0.474740635034364 0.455230152740219 0.455230152740219 0.493542524390746 0.493542524390746 0.373680537279973 0.373680537279973 0.401770380154647 0.401770380154647 0.649590819605782 0.460581822618713 0.604663510423546 0.427648027612959 0.11543603049043 0 0 0.0364733169343684 0.000193147912611417 0 0 6.10272633419419e-05 0.475546958107435 0.500755365553429 0.500755365553429 0.492790484655478 0.408823863489524 0.499244634446571 0.499244634446571 0.470675171146811 92 774
7179 399741 4 0.5 0 "LAT" "PY" 0.199247110427604 0.402575611272272 0.237295901797702 0.47833517356652 0.448453405484013 0.448453405484013 0.489442658114423 0.489442658114423 0.373484204206041 0.373484204206041 0.404395784706769 0.404395784706769 0.647700515911617 0.458217184340905 0.610780106003742 0.430951370115494 0.092270474870552 0 0 0.0296338114851616 0.00015901263890813 0 0 5.10688881982278e-05 0.557215701124338 0.532780346464436 0.532780346464436 0.540628064757643 0.350354811366202 0.467219653535564 0.467219653535564 0.429687054868997 86 765
7180 232814 5 0.5 0 "LAT" "PY" 0.218254840644806 0.455765004096059 0.212289700524791 0.442355592321491 0.437181617734164 0.437181617734164 0.469633128763353 0.469633128763353 0.39264071601913 0.39264071601913 0.419173450728198 0.419173450728198 0.65543645837897 0.464298426223389 0.604930416543921 0.427604116890661 0.393136002598442 0 0 0.129972783127815 9.47205726639937e-05 0 0 3.13151081743447e-05 0.465971634010532 0.716548592355422 0.716548592355422 0.633706561993085 0.140797642818363 0.283451407644578 0.283451407644578 0.236289339770926 93 1605
7181 176550 1 0.6 0 "LAT" "PY" 0.207600493013722 0.4281013878407 0.215767648491843 0.444399597676441 0.456292760956349 0.456292760956349 0.500453682922382 0.500453682922382 0.367516416796942 0.367516416796942 0.399489879024209 0.399489879024209 0.663893253970071 0.474617940945346 0.583284065288786 0.415659797144068 0.392283504017478 0 0 0.129341981767162 0.000184493408439614 0 0 6.08303505657859e-05 0.199957306323303 0.277175691930467 0.277175691930467 0.251715587386161 0.40757469625078 0.722824308069533 0.722824308069533 0.618881600496111 96 290
7182 707649 2 0.6 0 "LAT" "PY" 0.218557381441579 0.445773877795542 0.229110584338191 0.466570475036303 0.401642780948313 0.401642780948313 0.425441640390997 0.425441640390997 0.423462463656463 0.423462463656463 0.447315675576398 0.447315675576398 0.620200162389893 0.432084294228236 0.652573047994654 0.454258830339795 0.244889010148131 0 0 0.0817681963579094 2.65857311008019e-05 0 0 8.87694911116671e-06 0.754580629008681 0.998240455548345 0.998240455548345 0.916882682371926 0.000503775112087823 0.00175954445165509 0.00175954445165509 0.00134024432105361 99 3601
7183 706900 3 0.6 0 "LAT" "PY" 0.185812000032064 0.377025807361885 0.237961726036323 0.481818464551529 0.462164324861692 0.462164324861692 0.509615330328726 0.509615330328726 0.35759873086462 0.35759873086462 0.390657510040488 0.390657510040488 0.647976324893756 0.461963451126045 0.595560456900943 0.42351673073066 0.0933598850070542 0 0 0.029512518188092 0.000592162104125114 0 0 0.000187191692309505 0.311674152990576 0.264887007452406 0.264887007452406 0.279677155100508 0.594373799898244 0.735112992547594 0.735112992547594 0.69062313501909 97 161
7184 874178 4 0.6 0 "LAT" "PY" 0.185290513442412 0.377282972784383 0.235189940859822 0.477196181225833 0.462117172452816 0.462117172452816 0.510422277791274 0.510422277791274 0.356916953804966 0.356916953804966 0.390276362910906 0.390276362910906 0.647407685895228 0.462392393045905 0.592106894664787 0.421726296376228 0.141543837995219 0 0 0.0449570382560438 0.00034493215282752 0 0 0.000109557068750179 0.222304308678371 0.245076802483322 0.245076802483322 0.237843821594325 0.635806921173583 0.754923197516678 0.754923197516678 0.717089583080881 91 641
7185 360115 5 0.6 0 "LAT" "PY" 0.217381266509967 0.448903825954277 0.225022033889025 0.463447815758472 0.404702180924458 0.404702180924458 0.426140833866248 0.426140833866248 0.425282536855598 0.425282536855598 0.446593173543726 0.446593173543726 0.622083447434425 0.433477334872676 0.650304570744623 0.452694592996947 0.227203176096045 0 0 0.0751703187532764 2.60053375813756e-05 0 0 8.60388287200792e-06 0.772188883534078 0.9972956389781 0.9972956389781 0.922818922362616 0.000581935032296061 0.00270436102189974 0.00270436102189974 0.00200215500123521 98 2232
7186 535 1 0.7 0 "LAT" "PY" 0.210259883608455 0.431064468233815 0.222505572002599 0.455323040812769 0.423499291140677 0.423499291140677 0.45752417820688 0.45752417820688 0.397680317803629 0.397680317803629 0.425749818333555 0.425749818333555 0.633759174749132 0.447387942910603 0.620185889806228 0.436649362876473 0.331632967797165 0 0 0.110451923238843 0.000197742797257622 0 0 6.58591707839238e-05 0.398255751130551 0.555454156857505 0.555454156857505 0.503098486798666 0.269913538275026 0.444545843142495 0.444545843142495 0.386383730791708 95 1606
7187 624124 2 0.7 0 "LAT" "PY" 0.207128935317299 0.426010044672607 0.225810117669218 0.463456153272704 0.41972346124175 0.41972346124175 0.449962604688595 0.449962604688595 0.40408531577779 0.40408531577779 0.429470191386456 0.429470191386456 0.626852396559049 0.440729087632823 0.629895433447008 0.441844537956215 0.237914786628706 0 0 0.0782178952950098 0.00158020188785227 0 0 0.000519514014073865 0.516488745937655 0.631920581555538 0.631920581555538 0.593970711520091 0.244016265545787 0.368079418444462 0.368079418444462 0.327291879170825 95 1248
7188 349567 3 0.7 0 "LAT" "PY" 0.195276676184046 0.395095728213571 0.23585341027023 0.476054581600393 0.438888644754046 0.438888644754046 0.480428231773438 0.480428231773438 0.378783446459048 0.378783446459048 0.410137273558434 0.410137273558434 0.634165320938093 0.449240112189593 0.614636856729278 0.434143259232545 0.143447296615392 0 0 0.0465447509974935 0.000314497718781813 0 0 0.000102045966395776 0.402171148405381 0.400523628809502 0.400523628809502 0.401058204163398 0.454067057260444 0.599476371190498 0.599476371190498 0.552294998872712 94 889
7189 571858 4 0.7 0 "LAT" "PY" 0.190654328512247 0.386299277015805 0.236669118925153 0.477827036865937 0.443000954458015 0.443000954458015 0.484897592953081 0.484897592953081 0.377600112488086 0.377600112488086 0.409185939552073 0.409185939552073 0.633655282970262 0.448992746101171 0.614269231413239 0.434205059758193 0.17142604947167 0 0 0.0554075805279596 0.00400214420891908 0 0 0.00129355560735148 0.302689409564291 0.335662116220574 0.335662116220574 0.325004821690872 0.52188239675512 0.664337883779426 0.664337883779426 0.618294042173816 98 787
7190 237309 5 0.7 0 "LAT" "PY" 0.188115076083787 0.386043949074864 0.232299483022952 0.475376527485921 0.450791733842521 0.450791733842521 0.491714734141502 0.491714734141502 0.374109492671078 0.374109492671078 0.403916445609117 0.403916445609117 0.638906809926308 0.453841601318155 0.60640897569403 0.429587105563835 0.177576320236187 0 0 0.0565981888279117 0.000265364623128162 0 0 8.45786027555868e-05 0.267163635892553 0.305340542117206 0.305340542117206 0.293172569808204 0.554994679248132 0.694659457882793 0.694659457882793 0.650144662761128 100 646
7191 236070 1 0.8 0 "LAT" "PY" 0.201297065464372 0.409654193310325 0.222563780713937 0.452368467900728 0.461368273279618 0.461368273279618 0.513614442584241 0.513614442584241 0.354646489789642 0.354646489789642 0.390573364154495 0.390573364154495 0.66266533874399 0.475995856901447 0.577210270503579 0.41316330669629 0.393068551602483 0 0 0.129508284032586 0.000214168433101558 0 0 7.05642467499686e-05 0.0908388189162865 0.110044796947442 0.110044796947442 0.103716808488834 0.515878461048129 0.889955203052558 0.889955203052558 0.766704343231831 104 203
7192 442342 2 0.8 0 "LAT" "PY" 0.198180609854273 0.39787965962911 0.231589836041148 0.464190370429382 0.447745481401562 0.447745481401562 0.498851851023017 0.498851851023017 0.362449147639703 0.362449147639703 0.398823561492629 0.398823561492629 0.645926091255836 0.461723955301299 0.594038983680851 0.422977781046025 0.269867822637558 0 0 0.0892480804337442 0.000576548573936307 0 0 0.000190670577165233 0.193319866706496 0.21146420909378 0.21146420909378 0.205463687382926 0.536235762082009 0.78853579090622 0.78853579090622 0.705097561606165 102 430
7193 728257 3 0.8 0 "LAT" "PY" 0.182977984145696 0.374636411774397 0.235063589097661 0.480449591863148 0.449819586774043 0.449819586774043 0.491795414642415 0.491795414642415 0.37378113687998 0.37378113687998 0.403860004336138 0.403860004336138 0.632797570919739 0.449935874608058 0.60884472597764 0.431323537679998 0.139040829004473 0 0 0.044134685727533 0.00023591832046232 0 0 7.48857799937092e-05 0.227205491070343 0.239930301959453 0.239930301959453 0.235891160841306 0.633517761604722 0.760069698040547 0.760069698040547 0.719899267651167 100 287
7194 413776 4 0.8 0 "LAT" "PY" 0.207322062922894 0.423439708661864 0.229725444349895 0.468272512620202 0.39326912749635 0.39326912749635 0.420816927358209 0.420816927358209 0.423133647085409 0.423133647085409 0.448393018656569 0.448393018656569 0.600591190419244 0.420597443812163 0.652859091435304 0.455994029648206 0.265106718530314 0 0 0.0888813863927474 0.000633154749910771 0 0 0.000212275540526475 0.512510393000087 0.682737734391063 0.682737734391063 0.625666219234229 0.221749733719688 0.317262265608937 0.317262265608937 0.285240118832498 103 1985
7195 55542 5 0.8 0 "LAT" "PY" 0.183061975984699 0.375203057880485 0.234219205662192 0.478503170848417 0.448513140595109 0.448513140595109 0.490560573232387 0.490560573232387 0.374757376139956 0.374757376139956 0.404898325321277 0.404898325321277 0.631575116579808 0.448956776596143 0.608976581802148 0.431545481598357 0.164232533316629 0 0 0.0523284687558381 0.000733756247522801 0 0 0.000233792538527506 0.190695145113901 0.24245909684372 0.24245909684372 0.225965846230881 0.644338565321947 0.75754090315628 0.75754090315628 0.721471892474753 98 540
7196 9789 1 0.9 0 "LAT" "PY" 0.186245730878194 0.375693075986751 0.237373053169227 0.47685495373716 0.442185011021216 0.442185011021216 0.489379641361436 0.489379641361436 0.372044153025713 0.372044153025713 0.406186355379855 0.406186355379855 0.628430741899409 0.447511542423839 0.60941720619494 0.432408072157173 0.1680486430248 0 0 0.0547648975629995 0.000300944006302645 0 0 9.8073792092036e-05 0.174238279312465 0.1921741903287 0.1921741903287 0.186329106953893 0.657412133656432 0.8078258096713 0.8078258096713 0.758807921691016 108 289
7197 187807 2 0.9 0 "LAT" "PY" 0.187478924324917 0.384045366712177 0.229630933830546 0.468984939923326 0.452208056633555 0.452208056633555 0.497723224113642 0.497723224113642 0.36957122248386 0.36957122248386 0.402023600583789 0.402023600583789 0.639686980958472 0.456761418257657 0.599202156314406 0.42638152634111 0.233659027717299 0 0 0.0754893184739622 0.000550632932954216 0 0 0.000177895565363407 0.123623468795859 0.141192034443967 0.141192034443967 0.135516075503723 0.642166870553888 0.858807965556033 0.858807965556033 0.788816710456951 102 196
7198 535629 3 0.9 0 "LAT" "PY" 0.188387916570101 0.38658851203009 0.229401486145351 0.470187014628729 0.444742461349241 0.444742461349241 0.48755164446016 0.48755164446016 0.376777697376621 0.376777697376621 0.407465539126377 0.407465539126377 0.633130377919342 0.451269008320833 0.606179183521972 0.430153248982945 0.201193833480848 0 0 0.0649784576774288 0.000213542237903621 0 0 6.896655343706e-05 0.196350977111555 0.200996403890421 0.200996403890421 0.19949609614181 0.602241647169694 0.799003596109579 0.799003596109579 0.735456479627324 105 529
7199 221960 4 0.9 0 "LAT" "PY" 0.179617098775894 0.364163508225573 0.237048758023036 0.479036563956202 0.460938166763654 0.460938166763654 0.511454051458409 0.511454051458409 0.357881820296815 0.357881820296815 0.392823987451733 0.392823987451733 0.640555265539548 0.45813066525666 0.594930578319851 0.424319996734353 0.169939557835508 0 0 0.054326857190064 0.0056445704042233 0 0 0.00180447550973578 0.0742484909036895 0.085446336247012 0.085446336247012 0.0818665708730668 0.750167380856579 0.914553663752988 0.914553663752988 0.862002096427133 102 165
7200 257256 5 0.9 0 "LAT" "PY" 0.197471805079388 0.409478414081586 0.21623366339681 0.44760791956338 0.46204753104188 0.46204753104188 0.511550054887404 0.511550054887404 0.360778564219357 0.360778564219357 0.394415533404538 0.394415533404538 0.659519336121267 0.474961524232264 0.577012227616166 0.413886256026377 0.368033700361923 0 0 0.120541219112237 0.000272406211417282 0 0 8.92205707947237e-05 0.0590654355293936 0.0676799760620055 0.0676799760620055 0.0648584757024687 0.572628457897266 0.932320023937995 0.932320023937995 0.814511084614499 107 199
7201 655699 1 1 0 "LAT" "PY" 0.181171407373579 0.371357998279936 0.231626405805617 0.472583719923908 0.451183939974648 0.451183939974648 0.497378081014856 0.497378081014856 0.371329988569509 0.371329988569509 0.403555986413672 0.403555986413672 0.632355347348227 0.451614033125268 0.602956394375126 0.429026145424633 0.18630588356465 0 0 0.0600741230725685 0.000680846462613635 0 0 0.000219538177785895 0.0677985318668933 0.106713044245166 0.106713044245166 0.0941651034008279 0.745214738105843 0.893286955754834 0.893286955754834 0.845541235348818 109 278
7202 160903 2 1 0 "LAT" "PY" 0.192960894584169 0.397926565035485 0.221651284160767 0.456119749405466 0.455460026776757 0.455460026776757 0.503638330784115 0.503638330784115 0.366013764922744 0.366013764922744 0.399335564299948 0.399335564299948 0.648420921360926 0.465684288278077 0.587665049083511 0.420023340153392 0.316227600867172 0 0 0.103337639017088 0.000313467213018902 0 0 0.000102435592635844 0.0679265919358279 0.0862401162214948 0.0862401162214948 0.0802555773748751 0.615532339983981 0.913759883778505 0.913759883778505 0.816304348015401 108 280
7203 836135 3 1 0 "LAT" "PY" 0.178142161191443 0.364318791014903 0.234476760875401 0.478120355155572 0.460424854087286 0.460424854087286 0.510673130215085 0.510673130215085 0.362247270593389 0.362247270593389 0.396000717765048 0.396000717765048 0.638567015278728 0.457947784526001 0.596724031468791 0.425956790260117 0.187551970050962 0 0 0.0598675848260993 0.002984383797925 0 0 0.000952631156726122 0.0472127908651391 0.0565163397248588 0.0565163397248588 0.0535465975227818 0.762250855285974 0.943483660275141 0.943483660275141 0.885633186494393 110 279
7204 516427 4 1 0 "LAT" "PY" 0.171957633358102 0.348868298687967 0.242298494294095 0.490219878035806 0.459464528697319 0.459464528697319 0.511511871414752 0.511511871414752 0.359358245029312 0.359358245029312 0.394104018305878 0.394104018305878 0.631422162055421 0.452493353771894 0.601656739323407 0.429290747437198 0.109059036682379 0 0 0.0344592367127648 0.00169237006768849 0 0 0.000534735887480088 0.0708953180177502 0.0645122876701174 0.0645122876701174 0.0665291251591045 0.818353275232182 0.935487712329883 0.935487712329883 0.898476902240651 107 281
7205 175738 5 1 0 "LAT" "PY" 0.180702171036414 0.365695409719367 0.23873838217351 0.481868930149319 0.453046974322289 0.453046974322289 0.503018229478691 0.503018229478691 0.363699323715906 0.363699323715906 0.398052159561938 0.398052159561938 0.633749145358702 0.452985836019162 0.602437705889416 0.42887789641032 0.12947970264442 0 0 0.0415284858467298 0.000268636391127601 0 0 8.61607058018673e-05 0.153650468105011 0.103624997591897 0.103624997591897 0.119669844789956 0.716601192859442 0.896375002408103 0.896375002408103 0.838715508657512 109 283
7206 76880 1 0 10 "LAT" "PY" 0.231991633410254 0.47790991138539 0.211217122833764 0.434543148692998 0.482530169015471 0.482530169015471 0.540942659504998 0.540942659504998 0.332187128248905 0.332187128248905 0.368701442953305 0.368701442953305 0.714521802425725 0.518337462228093 0.543404251082669 0.392329658635648 0.103594527523625 0 0 0.033942609484654 1.21260719238308e-05 0 0 3.97309137588907e-06 0.896179090294723 0.999621680966366 0.999621680966366 0.965728853389661 0.00021425610972889 0.000378319033633621 0.000378319033633621 0.000324564034309561 87 3601
7207 35225 2 0 10 "LAT" "PY" 0.236133563214227 0.491826252481081 0.201895662478311 0.419921947277847 0.481550699933161 0.481550699933161 0.540172670159854 0.540172670159854 0.332835406712427 0.332835406712427 0.369528186817779 0.369528186817779 0.717684263147388 0.522874298304937 0.534731069190738 0.387575402728629 0.279691759349719 0 0 0.0926559314689624 3.58532288547506e-05 0 0 1.18774122034573e-05 0.720087333897819 0.999354725872046 0.999354725872046 0.906839378289261 0.000185053523607386 0.000645274127954449 0.000645274127954449 0.000492812829573229 88 3601
7208 639883 3 0 10 "LAT" "PY" 0.233730581862843 0.473768176276601 0.216739053977271 0.438662176409375 0.477182480753536 0.477182480753536 0.538890835712888 0.538890835712888 0.331156027245971 0.331156027245971 0.370445144738474 0.370445144738474 0.710913062616379 0.515188511126911 0.547895081223241 0.395280731621275 0.122910751307809 0 0 0.040786390750966 1.49616532301158e-05 0 0 4.96483691158745e-06 0.876897900505898 0.999690968213789 0.999690968213789 0.958943629288966 0.000176386533063017 0.000309031786211261 0.000309031786211261 0.00026501512315616 85 3601
7209 176650 4 0 10 "LAT" "PY" 0.232546841338706 0.483785042788463 0.206167478618196 0.428371062398808 0.482322772680795 0.482322772680795 0.54099188249509 0.54099188249509 0.331437043352046 0.331437043352046 0.368026407026168 0.368026407026168 0.714869614019501 0.520496675095295 0.537604521970242 0.389644999679871 0.183721566229461 0 0 0.0602120000827994 1.99531937674816e-05 0 0 6.53936132505633e-06 0.815860233479615 0.999232778901512 0.999232778901512 0.939135165176968 0.000398247097156275 0.000767221098488239 0.000767221098488239 0.000646295378907756 82 3601
7210 265969 5 0 10 "LAT" "PY" 0.229755564196222 0.472895147602858 0.213998794991536 0.439706048887383 0.481067834386049 0.481067834386049 0.540266091033553 0.540266091033553 0.331874230788942 0.331874230788942 0.368952668065402 0.368952668065402 0.710823398582271 0.515983510590635 0.545873025780478 0.394458539933331 0.0650863617742903 0 0 0.0212371909061 7.16618095418417e-06 0 0 2.33827101166659e-06 0.934559340290534 0.99923604587729 0.99923604587729 0.978132522707769 0.000347131754221937 0.000763954122709654 0.000763954122709654 0.000627948115119242 84 3601
7211 413454 1 0.1 10 "LAT" "PY" 0.23993755403532 0.502409214890796 0.195457234898766 0.408832784785425 0.472169797563537 0.472169797563537 0.527208857894286 0.527208857894286 0.34141604836902 0.34141604836902 0.377506184819725 0.377506184819725 0.712107351598857 0.518128627375566 0.536873283267785 0.388886618770569 0.406009101738483 0 0 0.136458772130686 5.01082027223042e-05 0 0 1.68412574690638e-05 0.593808566207832 0.999596497169766 0.999596497169766 0.863212060053911 0.0001322238509627 0.000403502830233558 0.000403502830233558 0.000312326557934098 86 3601
7212 287374 2 0.1 10 "LAT" "PY" 0.240058385204584 0.495236062607835 0.201954377198104 0.416169964137243 0.469948631316066 0.469948631316066 0.526477808026707 0.526477808026707 0.34074550131564 0.34074550131564 0.37823246843662 0.37823246843662 0.71000701652065 0.515111670853931 0.542699878513744 0.391980356103926 0.374795077582154 0 0 0.126545987512448 4.7577709925025e-05 0 0 1.606416051375e-05 0.624981421056771 0.999588503405672 0.999588503405672 0.873105990692821 0.000175923651149877 0.000411496594327782 0.000411496594327782 0.000331957634216634 81 3601
7213 844975 3 0.1 10 "LAT" "PY" 0.232756734687551 0.476050852591211 0.21376858841551 0.436327549626976 0.472441818162276 0.472441818162276 0.527800598272064 0.527800598272064 0.340475399554426 0.340475399554426 0.376891005727884 0.376891005727884 0.705198552849828 0.509073120906233 0.554243987969936 0.398365405768713 0.129951872205851 0 0 0.042969904333535 1.42173435839522e-05 0 0 4.70110882828758e-06 0.869829053218004 0.999599841318376 0.999599841318376 0.956689814280617 0.000204857232561127 0.000400158681624133 0.000400158681624133 0.000335580277019507 86 3601
7214 510033 4 0.1 10 "LAT" "PY" 0.226362200862035 0.466279217676251 0.216938489444451 0.44626297212193 0.473359843263058 0.473359843263058 0.525062765950254 0.525062765950254 0.345132218092936 0.345132218092936 0.379373521036549 0.379373521036549 0.699722044125093 0.504001007693341 0.562070707537387 0.403301036967651 0.120208884569684 0 0 0.0390037831419879 1.69951025205266e-05 0 0 5.51434526290948e-06 0.879586020597494 0.999576353444634 0.999576353444634 0.960643483064393 0.000188099730301356 0.00042364655536628 0.00042364655536628 0.000347219448355814 84 3601
7215 571887 5 0.1 10 "LAT" "PY" 0.228100954358614 0.468589227800019 0.216486969814676 0.443860208418452 0.473060841054788 0.473060841054788 0.526368391354338 0.526368391354338 0.343454176805983 0.343454176805983 0.378555999561629 0.378555999561629 0.701161795413402 0.505691592965368 0.559941146620659 0.401909392676668 0.121011099454533 0 0 0.0395008609270592 1.43779085355159e-05 0 0 4.69328655010512e-06 0.878707762251858 0.999388131655435 0.999388131655435 0.959995228773597 0.000266760385073924 0.000611868344564751 0.000611868344564751 0.000499217012793402 89 3601
7216 814627 1 0.2 10 "LAT" "PY" 0.233078604285506 0.470435018433678 0.219445889659852 0.441936963690814 0.46117024403615 0.46117024403615 0.515411466333409 0.515411466333409 0.3469149581194 0.3469149581194 0.384289062104415 0.384289062104415 0.694248848321656 0.498967886625671 0.566360847779252 0.405285847052782 0.145887587960419 0 0 0.0487449354931301 1.69921914742656e-05 0 0 5.67754453192215e-06 0.853830424884273 0.9994590486668 0.9994590486668 0.9508006400148 0.000264994963833277 0.000540951333200381 0.000540951333200381 0.000448746947537583 90 3601
7217 815774 2 0.2 10 "LAT" "PY" 0.226363910076856 0.463452462603409 0.219683538756087 0.449101940853648 0.465496947333623 0.465496947333623 0.515102665415959 0.515102665415959 0.350741752638077 0.350741752638077 0.384719759989824 0.384719759989824 0.691860857410479 0.496554632481891 0.570425291394164 0.407774577208865 0.102741051412142 0 0 0.0335000666710554 0.000268850657939322 0 0 8.76622814515993e-05 0.896531275759064 0.998873099449625 0.998873099449625 0.965503206210767 0.000458822170854844 0.00112690055037488 0.00112690055037488 0.000909064836725883 91 3601
7218 657066 3 0.2 10 "LAT" "PY" 0.225184786488154 0.462538569768256 0.219500465615495 0.450143974431198 0.468052382504228 0.468052382504228 0.518266546187486 0.518266546187486 0.347182885874439 0.347182885874439 0.380918192600642 0.380918192600642 0.693237168992382 0.498356894712898 0.566683351489934 0.405583699525433 0.0685357638145097 0 0 0.0221858548830896 8.4088889479513e-06 0 0 2.72205895935119e-06 0.931022148796639 0.998731350325339 0.998731350325339 0.976813063641744 0.000433678499903101 0.0012686496746607 0.0012686496746607 0.000998359416207157 83 1870
7219 273343 4 0.2 10 "LAT" "PY" 0.226134437778302 0.463987892095474 0.219033755314824 0.44855240502112 0.467209569307938 0.467209569307938 0.516883914020469 0.516883914020469 0.34910685848391 0.34910685848391 0.382897957902169 0.382897957902169 0.69334400708624 0.497920684875954 0.568140613798735 0.406371792655649 0.111895943496636 0 0 0.036379312423253 1.29656075959308e-05 0 0 4.21534395930849e-06 0.8878873739051 0.999584569334569 0.999584569334569 0.963269873355872 0.00020371699066818 0.00041543066543128 0.00041543066543128 0.000346598876915967 89 3601
7220 145112 5 0.2 10 "LAT" "PY" 0.230205228098332 0.467579334228515 0.219507883851101 0.444898558970654 0.464040435454921 0.464040435454921 0.516872273541507 0.516872273541507 0.346665284857104 0.346665284857104 0.382704393119969 0.382704393119969 0.694245663553253 0.498963649645015 0.566173168708205 0.405219892753215 0.124363967771888 0 0 0.0410678609242012 1.39969860235016e-05 0 0 4.62212878593188e-06 0.875422343180506 0.99958099246944 0.99958099246944 0.958580932461004 0.000199692061581861 0.000419007530560232 0.000419007530560232 0.000346584486008853 86 3601
7221 106264 1 0.3 10 "LAT" "PY" 0.228514602941933 0.472068462523459 0.21344770253276 0.440150246436004 0.455930729530145 0.455930729530145 0.500462529593357 0.500462529593357 0.361316286609537 0.361316286609537 0.393490063673092 0.393490063673092 0.684445332472078 0.490152958890107 0.574763989142298 0.410179308720052 0.20654302347812 0 0 0.0679588191957812 2.24010088280874e-05 0 0 7.37060048369225e-06 0.793240505091757 0.999528245875858 0.999528245875858 0.931653422305562 0.000194070421294846 0.000471754124142393 0.000471754124142393 0.000380387898173349 90 3601
7222 595396 2 0.3 10 "LAT" "PY" 0.224395892102743 0.461279927680748 0.21991753978807 0.451277563970672 0.458386720544531 0.458386720544531 0.503265986542701 0.503265986542701 0.358555838148041 0.358555838148041 0.390555470057523 0.390555470057523 0.682782612647274 0.488307202268596 0.578473377936111 0.412071058141609 0.109584108385648 0 0 0.0355798425687811 1.20261749062125e-05 0 0 3.90466661791723e-06 0.890114413420621 0.999377503624818 0.999377503624818 0.963901889456724 0.000289452018823852 0.000622496375182443 0.000622496375182443 0.000514363307877115 88 3601
7223 195317 3 0.3 10 "LAT" "PY" 0.230460530695874 0.476133528159748 0.211388588368278 0.435968296394422 0.457277241343387 0.457277241343387 0.502504520959733 0.502504520959733 0.359322789067027 0.359322789067027 0.391762809343096 0.391762809343096 0.687737772039261 0.492920294078288 0.570711377435305 0.407584152347851 0.216456073879587 0 0 0.0714914308471949 2.64145544698728e-05 0 0 8.72423794997267e-06 0.783325130724054 0.999478932322006 0.999478932322006 0.928087336409134 0.000192380841889439 0.000521067677994095 0.000521067677994095 0.000412508505721428 92 3601
7224 103019 4 0.3 10 "LAT" "PY" 0.232881502111405 0.480065244093945 0.209704595546775 0.431781637287816 0.455043580401097 0.455043580401097 0.501582039232896 0.501582039232896 0.358898729834791 0.358898729834791 0.392386608330657 0.392386608330657 0.687925082512501 0.493684402745682 0.568603325381566 0.406551490963452 0.282792673630638 0 0 0.0942552229006074 3.11904719414935e-05 0 0 1.03958311489372e-05 0.716890819397098 0.999171887569778 0.999171887569778 0.905087183536785 0.000285316500321682 0.000828112430221554 0.000828112430221554 0.000647197731458609 90 3601
7225 373142 5 0.3 10 "LAT" "PY" 0.227321704905069 0.464182565352873 0.219891962503891 0.448193647664162 0.45492593281255 0.45492593281255 0.501484118318062 0.501484118318062 0.358887568928763 0.358887568928763 0.392300645412871 0.392300645412871 0.68224763771762 0.487984113301375 0.578779531432653 0.41235805957753 0.151916236707087 0 0 0.0499646421691754 1.64516674044089e-05 0 0 5.41088755728263e-06 0.847406373782291 0.998436759121654 0.998436759121654 0.948763469921476 0.000660937843217088 0.00156324087834579 0.00156324087834579 0.00126647702179178 89 1623
7226 280710 1 0.4 10 "LAT" "PY" 0.227617290135154 0.466539195891266 0.217809005608188 0.445711055476364 0.446088838428278 0.446088838428278 0.487804138483853 0.487804138483853 0.368226290005997 0.368226290005997 0.399822702147543 0.399822702147543 0.673706128563432 0.480002553573497 0.586035295614185 0.41623616199424 0.19896550187555 0 0 0.065667838816341 2.58294867828129e-05 0 0 8.52492798386473e-06 0.800777529972245 0.99932729647833 0.99932729647833 0.933796669605643 0.000231138665421212 0.000672703521669828 0.000672703521669828 0.000526966650032494 92 3601
7227 42288 2 0.4 10 "LAT" "PY" 0.223852375111346 0.458666519110588 0.221915618733161 0.453958323000851 0.449641367295327 0.449641367295327 0.492000318138035 0.492000318138035 0.364200654581109 0.364200654581109 0.395482853093116 0.395482853093116 0.673493742406674 0.480029294620028 0.586116273314271 0.416248842569207 0.0974427822254007 0 0 0.0317045456141265 1.11168748462592e-05 0 0 3.61705051518824e-06 0.90227255532424 0.999370531836919 0.999370531836919 0.967778174198108 0.000273545575513163 0.000629468163080831 0.000629468163080831 0.000513663137250036 90 3601
7228 737058 3 0.4 10 "LAT" "PY" 0.227416684080284 0.468871598275894 0.215397823754979 0.44326138988132 0.445276679423892 0.445276679423892 0.487156981285028 0.487156981285028 0.368559652889586 0.368559652889586 0.400139862301349 0.400139862301349 0.672693363504177 0.480394131058629 0.583957476644565 0.415557123045405 0.227870203906936 0 0 0.0751836487814709 2.54144306842775e-05 0 0 8.38525440266917e-06 0.771774563108519 0.999181396330415 0.999181396330415 0.924150632385322 0.000329818553860354 0.000818603669585458 0.000818603669585458 0.000657333578804764 90 3601
7229 433371 4 0.4 10 "LAT" "PY" 0.228051276111559 0.469848361890818 0.215096253875454 0.442242800140174 0.448039985142251 0.448039985142251 0.490695098341961 0.490695098341961 0.365044851985107 0.365044851985107 0.396797671482938 0.396797671482938 0.67609126125381 0.482986894146661 0.580141105860562 0.413094948659623 0.203886327494379 0 0 0.0671830975127001 2.24539187813516e-05 0 0 7.3988473556246e-06 0.794904618812875 0.993972010474002 0.993972010474002 0.92837681265017 0.00118659977396541 0.00602798952599796 0.00602798952599796 0.00443269098977435 89 775
7230 824766 5 0.4 10 "LAT" "PY" 0.227502257812837 0.463332492491221 0.220839369245581 0.449058497131235 0.444296097355471 0.444296097355471 0.486657523004481 0.486657523004481 0.36859091207952 0.36859091207952 0.40094919240449 0.40094919240449 0.671798355168309 0.478104451635836 0.589430281325102 0.418215296670139 0.156985848210902 0 0 0.0519476713461598 1.84064111904228e-05 0 0 6.09080506350993e-06 0.842684957351227 0.998955978224006 0.998955978224006 0.947244848044156 0.00031078802668078 0.0010440217759944 0.0010440217759944 0.000801389804620235 89 3601
7231 867378 1 0.5 10 "LAT" "PY" 0.227464000445303 0.471422800386855 0.212788457623411 0.440562925329007 0.438008097337205 0.438008097337205 0.474265839948413 0.474265839948413 0.377267949903269 0.377267949903269 0.40607431039019 0.40607431039019 0.665472097782508 0.472977590360946 0.590056407526681 0.418260906327797 0.269941167945266 0 0 0.0890207181342552 3.07640014248599e-05 0 0 1.01452976601167e-05 0.729411929839135 0.998237132797135 0.998237132797135 0.909584435611056 0.0006161382141743 0.00176286720286547 0.00176286720286547 0.00138470095702869 93 3601
7232 4652 2 0.5 10 "LAT" "PY" 0.225865953708574 0.459820754534462 0.22273697446306 0.452658552277085 0.434516144310142 0.434516144310142 0.473018178228792 0.473018178228792 0.376183234918569 0.376183234918569 0.407130833242569 0.407130833242569 0.660382098018716 0.46798638602093 0.598920209381629 0.423482289393888 0.143374685649485 0 0 0.0473834169623258 1.53303998575284e-05 0 0 5.06649221484141e-06 0.856324102817339 0.999160524617972 0.999160524617972 0.951954996662135 0.000285881133319201 0.000839475382028144 0.000839475382028144 0.000656519883324209 91 3601
7233 559191 3 0.5 10 "LAT" "PY" 0.224014116224686 0.46089791396752 0.219720931624257 0.451499877369013 0.436873667475645 0.436873667475645 0.473971625615159 0.473971625615159 0.377076656245614 0.377076656245614 0.406692054607794 0.406692054607794 0.660887783700331 0.469106282917067 0.596797587869871 0.422565548610911 0.163831310223578 0 0 0.0536892602063986 1.66465450023698e-05 0 0 5.45524957927811e-06 0.835876994433861 0.99904688533171 0.99904688533171 0.945574379262455 0.000275048797558558 0.00095311466828974 0.00095311466828974 0.000730905281566997 96 3601
7234 556284 4 0.5 10 "LAT" "PY" 0.221572214438232 0.456908282497392 0.221360642740454 0.455649810556746 0.436627700959962 0.436627700959962 0.472880984433882 0.472880984433882 0.378563123424716 0.378563123424716 0.407241477717485 0.407241477717485 0.658199915398194 0.466999080359976 0.59992376616517 0.424343033056818 0.127428344820592 0 0 0.0414583986813081 1.37166966381061e-05 0 0 4.4626827619381e-06 0.872292077037375 0.999149806378095 0.999149806378095 0.957877055592407 0.000265861445395381 0.000850193621904815 0.000850193621904815 0.000660083043523279 92 3601
7235 588859 5 0.5 10 "LAT" "PY" 0.223189943572872 0.458468671540244 0.221411024136425 0.454006590730882 0.436634356027181 0.436634356027181 0.473605587096032 0.473605587096032 0.377566386726661 0.377566386726661 0.406985948348562 0.406985948348562 0.659824299600052 0.46797065986419 0.598977410863086 0.423696940199419 0.146375856160242 0 0 0.0478815829850703 2.02090121054334e-05 0 0 6.61064956718883e-06 0.853143708074031 0.998207998975177 0.998207998975177 0.950755447269179 0.000460226753621691 0.00179200102482316 0.00179200102482316 0.0013563590961836 96 3306
7236 369814 1 0.6 10 "LAT" "PY" 0.226215603288382 0.465126641136973 0.217495083802807 0.446675142079842 0.41833336922468 0.41833336922468 0.452017721090439 0.452017721090439 0.390804879175877 0.390804879175877 0.420016065888204 0.420016065888204 0.644548972513062 0.456203942680206 0.608299962978684 0.429572973799156 0.283301904544773 0 0 0.0945965446677416 3.35118333773531e-05 0 0 1.11898423276491e-05 0.714237475639606 0.99053153053389 0.99053153053389 0.8982749572954 0.00242710798224365 0.00946846946610953 0.00946846946610953 0.00711730819453055 81 1981
7237 614982 2 0.6 10 "LAT" "PY" 0.232773244950508 0.477961560596047 0.211402456043226 0.433666009720658 0.416585720538265 0.416585720538265 0.451855560627006 0.451855560627006 0.389629766167669 0.389629766167669 0.420507389114679 0.420507389114679 0.649358965488773 0.460497923876237 0.601032222210895 0.42549525945953 0.360934206336066 0 0 0.122885254715183 4.24533610995635e-05 0 0 1.44538589046284e-05 0.638630233372655 0.997231658516581 0.997231658516581 0.875140632793714 0.000393106930179533 0.00276834148341867 0.00276834148341867 0.00195965863219751 98 656
7238 479466 3 0.6 10 "LAT" "PY" 0.227374213587134 0.466684263387757 0.217110858830559 0.44528631228345 0.420500081914712 0.420500081914712 0.454648033759414 0.454648033759414 0.388205611492873 0.388205611492873 0.417776262885689 0.417776262885689 0.647874295501846 0.45849940601541 0.605316470323433 0.42762058782123 0.287871203039533 0 0 0.0961965768687666 3.26301916383108e-05 0 0 1.09038789049917e-05 0.711640373125527 0.998612708061276 0.998612708061276 0.90271650175312 0.000455793643301154 0.00138729193872418 0.00138729193872418 0.00107601749920867 100 3601
7239 571034 4 0.6 10 "LAT" "PY" 0.220726415216476 0.455282385542685 0.221947537148008 0.457172308927482 0.422555332745746 0.422555332745746 0.454161448912316 0.454161448912316 0.390966921038471 0.390966921038471 0.418299225916411 0.418299225916411 0.643281747962222 0.454218124013164 0.612914458186479 0.431997464329429 0.165544026120942 0 0 0.0541620111739415 2.61935545314849e-05 0 0 8.56989905623698e-06 0.834010210889935 0.998542947776835 0.998542947776835 0.944711806040334 0.000419569434591797 0.00145705222316498 0.00145705222316498 0.00111761288666836 101 3601
7240 78095 5 0.6 10 "LAT" "PY" 0.225834849994671 0.46241599771615 0.220142487950741 0.449818459682553 0.421024902383573 0.421024902383573 0.45503031050058 0.45503031050058 0.387818977347429 0.387818977347429 0.417165821097503 0.417165821097503 0.646859752378245 0.457205966197071 0.607961465298171 0.428885164039158 0.21368043862128 0 0 0.0710629181528033 2.37761375516683e-05 0 0 7.90714268337211e-06 0.786041745346295 0.999008469595427 0.999008469595427 0.928182908808322 0.000254039894872932 0.000991530404573197 0.000991530404573197 0.000746265896191193 96 3601
7241 777585 1 0.7 10 "LAT" "PY" 0.229071276808299 0.471515810756842 0.213990322866794 0.440155123025458 0.40298933823569 0.40298933823569 0.433331640798133 0.433331640798133 0.401072909300256 0.401072909300256 0.429414325860443 0.429414325860443 0.632060615043989 0.446174089918712 0.61506323216705 0.433401919981203 0.37593527819426 0 0 0.127390415669351 4.31949335319683e-05 0 0 1.46371486173852e-05 0.6234598622704 0.996237574360654 0.996237574360654 0.869917139833868 0.000561664601807757 0.0037624256393465 0.0037624256393465 0.00267780734816387 100 3413
7242 422183 2 0.7 10 "LAT" "PY" 0.222077232545918 0.455715259406877 0.222813825501547 0.456634187421243 0.41135011811604 0.41135011811604 0.441576744652753 0.441576744652753 0.393653963084469 0.393653963084469 0.420769715074241 0.420769715074241 0.633427350661958 0.446068706125109 0.616467788586016 0.433518074059871 0.18795174458154 0 0 0.061871967743668 1.86098079474979e-05 0 0 6.12617584160767e-06 0.811152639693661 0.996742921547781 0.996742921547781 0.935648325389698 0.000877005916851876 0.00325707845221867 0.00325707845221867 0.00247358069079237 97 427
7243 97629 3 0.7 10 "LAT" "PY" 0.224655004525349 0.45910090602269 0.221963282204231 0.45290817296408 0.410238695214019 0.410238695214019 0.442776360941468 0.442776360941468 0.390959216393692 0.390959216393692 0.419944399877986 0.419944399877986 0.634893699739368 0.44806720799637 0.612922498597923 0.431742899732551 0.204037040244036 0 0 0.0678421904561279 2.39066388677258e-05 0 0 7.94894272770422e-06 0.792856210708801 0.989112541621881 0.989112541621881 0.923857432235362 0.00308284240829563 0.010887458378119 0.010887458378119 0.00829242836578199 96 1981
7244 463139 4 0.7 10 "LAT" "PY" 0.22637572391514 0.465901471202955 0.216962309440135 0.44614105956635 0.40561613442595 0.40561613442595 0.436423065713911 0.436423065713911 0.39772221203675 0.39772221203675 0.426000682158269 0.426000682158269 0.631991858341091 0.446243917402092 0.614684521476885 0.433266066140957 0.270149522699546 0 0 0.0905797722146281 2.90640541972082e-05 0 0 9.74503076114874e-06 0.729462684952757 0.998009071636652 0.998009071636652 0.907966822841187 0.000358728293499279 0.00199092836334829 0.00199092836334829 0.0014436599134238 98 3601
7245 158145 5 0.7 10 "LAT" "PY" 0.219020713090266 0.443037459509465 0.232430496854993 0.469750624620266 0.406601271280984 0.406601271280984 0.438446557009963 0.438446557009963 0.39482479694644 0.39482479694644 0.423877019074697 0.423877019074697 0.62562198437125 0.439661327351876 0.627255293801433 0.440280056343794 0.076013183192118 0 0 0.0250188014274654 9.46152430215087e-06 0 0 3.1141439915543e-06 0.923075151245666 0.996517842140178 0.996517842140178 0.972345086538765 0.000902204037913829 0.00348215785982195 0.00348215785982195 0.00263299788977819 97 1739
7246 35660 1 0.8 10 "LAT" "PY" 0.217324708985415 0.439266502079273 0.233405772818199 0.471178609169621 0.391725124814646 0.391725124814646 0.420213777004339 0.420213777004339 0.407027461386886 0.407027461386886 0.434917874580668 0.434917874580668 0.609049833800062 0.426452181467268 0.640433234205085 0.447927150232011 0.10149576873123 0 0 0.033681727470919 1.71732551158687e-05 0 0 5.6990050504763e-06 0.874960376337197 0.930774823820555 0.930774823820555 0.9122526033125 0.0235266816764567 0.0692251761794452 0.0692251761794452 0.0540599702115304 100 176
7247 445953 2 0.8 10 "LAT" "PY" 0.217071196711415 0.446627543226968 0.226756850477262 0.465887140390519 0.390040841567324 0.390040841567324 0.416165123221032 0.416165123221032 0.410002968449567 0.410002968449567 0.435320307545037 0.435320307545037 0.607112038278739 0.426170680372873 0.636759818926829 0.446221575805581 0.137906734432696 0 0 0.04538090635736 1.85878620137593e-05 0 0 6.11669929608566e-06 0.860539059500458 0.993586216076375 0.993586216076375 0.949804448793419 0.00153561820483276 0.00641378392362493 0.00641378392362493 0.00480852814992497 105 535
7248 88500 3 0.8 10 "LAT" "PY" 0.227789561850417 0.46147634323614 0.222753504071311 0.450740705040506 0.387864897130849 0.387864897130849 0.417572442273401 0.417572442273401 0.404393857231423 0.404393857231423 0.433669330338073 0.433669330338073 0.615654458981266 0.432438936022627 0.627147361302734 0.440031442173702 0.213234011137975 0 0 0.0725228070845143 2.4814720609526e-05 0 0 8.43970990376534e-06 0.786024063112747 0.995251899420834 0.995251899420834 0.924091628466388 0.000717111028668571 0.00474810057916593 0.00474810057916593 0.00337712473919426 101 546
7249 137401 4 0.8 10 "LAT" "PY" 0.219651394786252 0.451323631794526 0.224563515910148 0.460685589718923 0.393479769124852 0.393479769124852 0.420633085593463 0.420633085593463 0.405667821291585 0.405667821291585 0.431885418737309 0.431885418737309 0.613131163911104 0.430754246622904 0.630231337201734 0.442196749982788 0.160876092406375 0 0 0.0531882342230824 1.9971658884317e-05 0 0 6.60295296009107e-06 0.833289159699664 0.973709426459088 0.973709426459088 0.92728421854689 0.00581477623507649 0.0262905735409116 0.0262905735409116 0.0195209442770673 102 167
7250 467306 5 0.8 10 "LAT" "PY" 0.224501536198206 0.456124769145187 0.224779808021907 0.456177436622861 0.386929448705625 0.386929448705625 0.416018274811214 0.416018274811214 0.406376812767267 0.406376812767267 0.435218995661346 0.435218995661346 0.611430984903831 0.429578959945578 0.631156620789174 0.442854273908961 0.205155227507473 0 0 0.0692514057143284 2.63532016487639e-05 0 0 8.89568489880951e-06 0.794145804426187 0.995046824212775 0.995046824212775 0.927231452415064 0.000672614864691614 0.00495317578722491 0.00495317578722491 0.00350824618570913 102 1630
7251 294314 1 0.9 10 "LAT" "PY" 0.217893749510234 0.443022538315943 0.229751441425976 0.466642861520862 0.378004445386309 0.378004445386309 0.404497335807376 0.404497335807376 0.413264186619429 0.413264186619429 0.440324542951728 0.440324542951728 0.595898194896543 0.417365522374255 0.643015628045404 0.449891656924322 0.144795558875187 0 0 0.0483646623977502 2.87626151410791e-05 0 0 9.60729860626336e-06 0.826193569983669 0.900577589814026 0.900577589814026 0.875731813915721 0.0289821085260023 0.0994224101859736 0.0994224101859736 0.0758939163879224 108 192
7252 569063 2 0.9 10 "LAT" "PY" 0.217644289882144 0.442633673808388 0.229035195035755 0.465178575802437 0.380052312258456 0.380052312258456 0.40612455053329 0.40612455053329 0.41512413622375 0.41512413622375 0.441934477199727 0.441934477199727 0.597696602140599 0.418304711207572 0.644159331259505 0.450409635381848 0.164792189615514 0 0 0.0551932930412975 2.77312502364218e-05 0 0 9.28793424173473e-06 0.78727043238256 0.858384296616457 0.858384296616457 0.834566369582912 0.047909646751689 0.141615703383543 0.141615703383543 0.110231049441549 104 424
7253 401863 3 0.9 10 "LAT" "PY" 0.210550793298868 0.428810281504492 0.234833915517928 0.477972507830896 0.385364469008102 0.385364469008102 0.410039885546125 0.410039885546125 0.417268042490154 0.417268042490154 0.442139471712716 0.442139471712716 0.59591526230697 0.416137799618026 0.652101958008082 0.454842449194054 0.0636044325354134 0 0 0.0208858532686966 4.29416866540083e-05 0 0 1.41008060415696e-05 0.874522350366764 0.807184636539015 0.807184636539015 0.829296391245305 0.0618302754111689 0.192815363460985 0.192815363460985 0.149803654679957 104 413
7254 411203 4 0.9 10 "LAT" "PY" 0.213849730490192 0.439977135620349 0.227040285947511 0.466611044387736 0.384946974004182 0.384946974004182 0.408576077221942 0.408576077221942 0.420091213122758 0.420091213122758 0.443942419497088 0.443942419497088 0.598796704494374 0.418857659549203 0.647131499070269 0.452127081297679 0.180887183002087 0 0 0.0598808751395692 4.79470919933634e-05 0 0 1.58724005831132e-05 0.758774850008886 0.804738107463932 0.804738107463932 0.789522435269835 0.0602900198970335 0.195261892536068 0.195261892536068 0.150580817190013 105 173
7255 300678 5 0.9 10 "LAT" "PY" 0.218933895558492 0.454395777609139 0.219741477152521 0.455629609985832 0.377486062386514 0.377486062386514 0.401092907440627 0.401092907440627 0.419252091069476 0.419252091069476 0.443409624641022 0.443409624641022 0.596419957945006 0.418784145904544 0.638993568221997 0.447976229789056 0.237601599134301 0 0 0.0792697031625962 3.34166616347525e-05 0 0 1.11486154054648e-05 0.740861372237827 0.906441133826095 0.906441133826095 0.851199676703508 0.0215036119662377 0.0935588661739053 0.0935588661739053 0.0695194715184901 104 664
7256 835502 1 1 10 "LAT" "PY" 0.219492229698517 0.450192058257858 0.224618104002225 0.460088397919248 0.359437509315762 0.359437509315762 0.383192628283528 0.383192628283528 0.421298751352284 0.421298751352284 0.447049237391642 0.447049237391642 0.578929739014279 0.405694069137246 0.645916855354509 0.452001126814987 0.162680451056853 0 0 0.0547644672965246 2.33238652164251e-05 0 0 7.85170587845902e-06 0.814943047952836 0.899036067853845 0.899036067853845 0.870727138241735 0.0223531771250945 0.100963932146155 0.100963932146155 0.0745005427558621 108 655
7257 762934 2 1 10 "LAT" "PY" 0.220271362690094 0.449387501987657 0.226551686874641 0.461567959666231 0.355277638978147 0.355277638978147 0.379095946404304 0.379095946404304 0.424021223563896 0.424021223563896 0.4500879804281 0.4500879804281 0.575549001668242 0.402882312049312 0.650572910438537 0.45444379772884 0.151829908767439 0 0 0.0514134974653411 2.09088671673905e-05 0 0 7.08027817338932e-06 0.831970081385653 0.914677444285343 0.914677444285343 0.886670611986434 0.0161791009797406 0.0853225557146572 0.0853225557146572 0.0619088102700512 111 293
7258 29933 3 1 10 "LAT" "PY" 0.218387001194841 0.453627843512876 0.216999071937032 0.450205259103323 0.380455054097207 0.380455054097207 0.403412860756345 0.403412860756345 0.427941216550762 0.427941216550762 0.45133140377497 0.45133140377497 0.598842055292048 0.420016958846409 0.644940288487794 0.451366466384368 0.341309045505268 0 0 0.11550813058307 6.05579734582727e-05 0 0 2.04944416158355e-05 0.580160096848855 0.634717470198508 0.634717470198508 0.616253792519494 0.0784702996724191 0.365282529801492 0.365282529801492 0.26821758245582 109 198
7259 293317 4 1 10 "LAT" "PY" 0.214435143161903 0.442031766658289 0.226658490252797 0.466537933434934 0.363176521212506 0.363176521212506 0.385170639597626 0.385170639597626 0.430017421254854 0.430017421254854 0.453630033396558 0.453630033396558 0.577611664374409 0.404069856854556 0.656675911507651 0.458498650509106 0.163124924155461 0 0 0.0545380369827822 2.9503516634749e-05 0 0 9.86399772860341e-06 0.796038606271003 0.816209897286597 0.816209897286597 0.809465970071952 0.0408069660569014 0.183790102713403 0.183790102713403 0.135986128947537 110 199
7260 710130 5 1 10 "LAT" "PY" 0.217732425107597 0.449793442819875 0.220932037052594 0.455556361990894 0.376269726872625 0.376269726872625 0.399995544414968 0.399995544414968 0.426067060959632 0.426067060959632 0.450496978532956 0.450496978532956 0.594002151980222 0.416552829065494 0.646999098012226 0.45270930040592 0.282207987807338 0 0 0.0952993347264077 5.19110210136788e-05 0 0 1.75299282136178e-05 0.65296637147807 0.687094943779266 0.687094943779266 0.675570003394919 0.0647737296935791 0.312905056220734 0.312905056220734 0.22911313195046 110 284
7261 196306 1 0 20 "LAT" "PY" 0.235303826696393 0.489386342911955 0.20335419048691 0.422452216093958 0.480348783033801 0.480348783033801 0.536799525119829 0.536799525119829 0.33676414659772 0.33676414659772 0.372631784312801 0.372631784312801 0.715652609730194 0.519785551557703 0.54011833708463 0.390515993015552 0.260956714088537 0 0 0.0863452891422261 3.07392390062531e-05 0 0 1.01709913434395e-05 0.738802785274224 0.999461757115161 0.999461757115161 0.913214984849762 0.00020976139823244 0.000538242884838711 0.000538242884838711 0.000429555016668882 88 3601
7262 11877 2 0 20 "LAT" "PY" 0.242757431273445 0.496564442750732 0.203171176661638 0.41500615886417 0.472299722538215 0.472299722538215 0.534012725318658 0.534012725318658 0.335438983618572 0.335438983618572 0.37543664302918 0.37543664302918 0.71505715381166 0.520258295448338 0.53861016028021 0.38997414128847 0.329442015641411 0 0 0.112357621045159 3.82451269103465e-05 0 0 1.30436655684321e-05 0.670386511725686 0.999703075346139 0.999703075346139 0.887388240254079 0.000133227505992881 0.000296924653861432 0.000296924653861432 0.000241095035193703 88 3601
7263 871678 3 0 20 "LAT" "PY" 0.232829844005224 0.481885861281053 0.208213416036478 0.430350523302377 0.481805928603146 0.481805928603146 0.540880782520866 0.540880782520866 0.331432458750119 0.331432458750119 0.368253879079575 0.368253879079575 0.71463577260837 0.519720780258146 0.539645874786597 0.390529195780469 0.168293941329168 0 0 0.0552641031901648 1.96364703149405e-05 0 0 6.44819363789775e-06 0.831529561283145 0.999681064433465 0.999681064433465 0.944463734871346 0.000156860917372373 0.000318935566534919 0.000318935566534919 0.000265713744851453 85 3601
7264 260462 4 0 20 "LAT" "PY" 0.236541709364904 0.489279051110643 0.204476754688415 0.422504513120035 0.477044699192648 0.477044699192648 0.535046979301711 0.535046979301711 0.337200779043866 0.337200779043866 0.374443458464814 0.374443458464814 0.713586408557552 0.518509574718146 0.541677533732282 0.39181910053559 0.283211530576605 0 0 0.0944568999020448 2.92703396783373e-05 0 0 9.76226334947095e-06 0.716625580097497 0.999705020753751 0.999705020753751 0.905292175570662 0.000133618986220507 0.000294979246248922 0.000294979246248922 0.000241162263943714 86 3601
7265 31857 5 0 20 "LAT" "PY" 0.229641179384743 0.473559809925529 0.213304830014875 0.439048065953351 0.48176578088876 0.48176578088876 0.539708657823376 0.539708657823376 0.333049539167856 0.333049539167856 0.369415205721764 0.369415205721764 0.711406960273504 0.515940248229409 0.546354369182731 0.394436265539291 0.0741115865437737 0 0 0.0241417988359037 9.31325708126668e-06 0 0 3.03378715054489e-06 0.925709909319625 0.999740203868495 0.999740203868495 0.97562488584456 0.000169190879520116 0.00025979613150455 0.00025979613150455 0.000230281532385928 85 3601
7266 422669 1 0.1 20 "LAT" "PY" 0.233179419565766 0.473251786641273 0.216792664616579 0.439192900008148 0.469940051961209 0.469940051961209 0.527716301892224 0.527716301892224 0.338776856302537 0.338776856302537 0.376789232466529 0.376789232466529 0.703119471526975 0.507836152559805 0.555569520919116 0.399527342474612 0.127883635386955 0 0 0.0424999459774493 1.45494756559351e-05 0 0 4.83527018532454e-06 0.871939845013856 0.999715234392451 0.999715234392451 0.957251262130432 0.000161970123533394 0.000284765607549066 0.000284765607549066 0.000243956621933748 80 3601
7267 555129 2 0.1 20 "LAT" "PY" 0.23611156904847 0.476746263735705 0.216097060710061 0.435570475514536 0.468563937762257 0.468563937762257 0.52967407112763 0.52967407112763 0.334862994892408 0.334862994892408 0.374728623805847 0.374728623805847 0.704675506810727 0.510182654725535 0.550960055602469 0.397090345717803 0.146957941562221 0 0 0.049325666046151 1.70859119326343e-05 0 0 5.73479716117446e-06 0.8528226590733 0.999480282937814 0.999480282937814 0.950255416959406 0.000202313452546359 0.000519717062186145 0.000519717062186145 0.000413182197281915 85 3601
7268 734098 3 0.1 20 "LAT" "PY" 0.234261666186974 0.470865210019323 0.220160602252682 0.441732313116564 0.470598073967811 0.470598073967811 0.529276456688308 0.529276456688308 0.336348914078847 0.336348914078847 0.37496386299728 0.37496386299728 0.704859740154785 0.507842701833464 0.556509516331529 0.399417477590812 0.0757853403214987 0 0 0.0252493866632575 8.47028683515987e-06 0 0 2.82204376918238e-06 0.923872367689959 0.999463015149649 0.999463015149649 0.974278494268184 0.000333821701707125 0.000536984850351057 0.000536984850351057 0.000469297024789095 73 3601
7269 797147 4 0.1 20 "LAT" "PY" 0.229478242658573 0.47203744957531 0.214517015022069 0.440531010543107 0.474858194033249 0.474858194033249 0.530659224948099 0.530659224948099 0.337700572703312 0.337700572703312 0.373843826906742 0.373843826906742 0.704336436691822 0.509587778928146 0.552217587725382 0.397781708583433 0.0952379100727283 0 0 0.031116663489725 1.06429420354519e-05 0 0 3.4773216422421e-06 0.904470782790033 0.998246870076795 0.998246870076795 0.967607821516648 0.000280664195202841 0.00175312992320493 0.00175312992320493 0.00127203767198475 86 2935
7270 719630 5 0.1 20 "LAT" "PY" 0.230885200789397 0.470591597026458 0.217125094607233 0.441877569888391 0.472309902005626 0.472309902005626 0.529143900466984 0.529143900466984 0.33848489785108 0.33848489785108 0.375679054733034 0.375679054733034 0.703195102795024 0.507950912337925 0.555609992458313 0.399616896384272 0.121563332051891 0 0 0.0400461755745624 1.28192377382016e-05 0 0 4.22299583707482e-06 0.878074355407435 0.998616994147487 0.998616994147487 0.958907061935818 0.000349493302936484 0.00138300585251311 0.00138300585251311 0.00104253949378257 80 2337
7271 743574 1 0.2 20 "LAT" "PY" 0.229194166032231 0.467054415217242 0.218988619755239 0.445595593201675 0.467367210961767 0.467367210961767 0.521752178860965 0.521752178860965 0.34185475023041 0.34185475023041 0.378055806851858 0.378055806851858 0.696561376993998 0.501930610383935 0.560843369985649 0.40246839576715 0.0726661376390825 0 0 0.0238389011660214 9.43385270498821e-06 0 0 3.09487595674911e-06 0.927116192582826 0.999596689526143 0.999596689526143 0.975818689769534 0.000208235925386184 0.000403310473856916 0.000403310473856916 0.000339314188488105 90 3601
7272 22974 2 0.2 20 "LAT" "PY" 0.228295552010808 0.470237698493367 0.215006256171868 0.442284151652861 0.468830769695659 0.468830769695659 0.521392829898044 0.521392829898044 0.343416954885643 0.343416954885643 0.378376172877528 0.378376172877528 0.697126321706468 0.503071869714684 0.558423211057511 0.401205239711871 0.104189967885445 0 0 0.0339951817153619 1.28013765326828e-05 0 0 4.17684284070226e-06 0.895424359519495 0.999456156761302 0.999456156761302 0.965512583083467 0.000372871218526759 0.000543843238697553 0.000543843238697553 0.000488058358330385 90 3601
7273 188651 3 0.2 20 "LAT" "PY" 0.229925175746035 0.47108966944131 0.215919413702537 0.441418238376285 0.467937342276828 0.467937342276828 0.523700264595743 0.523700264595743 0.338863307273353 0.338863307273353 0.375556997651032 0.375556997651032 0.697862518022863 0.504671918543281 0.55478272097589 0.399299647306473 0.100161402212049 0 0 0.0328712051908383 1.07957444600576e-05 0 0 3.54297287674874e-06 0.899656682311578 0.999693761774626 0.999693761774626 0.966863357116748 0.00017111973191315 0.000306238225374284 0.000306238225374284 0.000261894719537226 89 3601
7274 454535 4 0.2 20 "LAT" "PY" 0.231280463859819 0.485082208907813 0.20372881781004 0.426745200014127 0.465902152461487 0.465902152461487 0.517386395682118 0.517386395682118 0.347593882855258 0.347593882855258 0.382144579592794 0.382144579592794 0.697182616321305 0.505788133454077 0.551322700665298 0.398034830708279 0.276681029889503 0 0 0.0911265699438783 3.29921978036667e-05 0 0 1.08661798098655e-05 0.723126667422834 0.999460094295043 0.999460094295043 0.908448009506438 0.000159310489858837 0.000539905704957476 0.000539905704957476 0.000414554369873743 84 3601
7275 680248 5 0.2 20 "LAT" "PY" 0.230845608167688 0.466643930376952 0.221018470626201 0.445919252974072 0.463485895834429 0.463485895834429 0.519865091981415 0.519865091981415 0.34177537711776 0.34177537711776 0.379733911258485 0.379733911258485 0.694331504002117 0.500385807416958 0.562793847743962 0.403879263212233 0.0952531578841455 0 0 0.0315617295673386 1.12490612539828e-05 0 0 3.72732870039291e-06 0.904395861829121 0.999113927513044 0.999113927513044 0.967729498475075 0.00033973122547978 0.000886072486956297 0.000886072486956297 0.000705044628885982 86 3601
7276 620337 1 0.3 20 "LAT" "PY" 0.2365081313826 0.486960329796038 0.206501080618956 0.424661190963449 0.455664655192984 0.455664655192984 0.507916961080415 0.507916961080415 0.349448489283841 0.349448489283841 0.386165716922883 0.386165716922883 0.692172786575584 0.500194407245569 0.555949569902797 0.400085362882449 0.33968930476052 0 0 0.114328758557391 3.96246053051883e-05 0 0 1.33363984952738e-05 0.660121288661934 0.999520746716183 0.999520746716183 0.885289541463048 0.000149781972240579 0.000479253283816913 0.000479253283816913 0.000368363581065295 90 3601
7277 770520 2 0.3 20 "LAT" "PY" 0.229775581671783 0.470757369648424 0.215867501414005 0.441579864646713 0.458984676492008 0.458984676492008 0.510594426491234 0.510594426491234 0.347582187768829 0.347582187768829 0.383260961087348 0.383260961087348 0.68876025816379 0.496141764103143 0.563449689182835 0.404259449361115 0.154100842893893 0 0 0.0507833154637102 1.69396281874839e-05 0 0 5.58238661079412e-06 0.845456164161831 0.998712443554358 0.998712443554358 0.948207450609289 0.000426053316088868 0.00128755644564228 0.00128755644564228 0.00100365154039002 89 1498
7278 60699 3 0.3 20 "LAT" "PY" 0.229795089196697 0.470017400279486 0.216753225646286 0.442421758093802 0.462011699211396 0.462011699211396 0.515365519491432 0.515365519491432 0.342374992160926 0.342374992160926 0.378356534133131 0.378356534133131 0.691806788408092 0.498928916810553 0.559128217807212 0.401441115474272 0.124323346237639 0 0 0.0408323378013798 1.48692937310923e-05 0 0 4.88362035667349e-06 0.875482616827597 0.99959412698307 0.99959412698307 0.958831363905403 0.000179167641032642 0.000405873016930041 0.000405873016930041 0.00033141467286056 82 3601
7279 263880 4 0.3 20 "LAT" "PY" 0.231211157969598 0.475426793060996 0.212808316026101 0.436828336678222 0.45844084728557 0.45844084728557 0.509771148242719 0.509771148242719 0.348570353789449 0.348570353789449 0.384041336401191 0.384041336401191 0.689652005255168 0.49722339939097 0.56137866981555 0.403108627496489 0.176411215017738 0 0 0.0583562695466581 2.01417508509929e-05 0 0 6.66282719998265e-06 0.823391734232515 0.99960782501928 0.99960782501928 0.941316101948404 0.000176908998896286 0.000392174980719696 0.000392174980719696 0.000320965677738308 89 3601
7280 417623 5 0.3 20 "LAT" "PY" 0.225820774931334 0.467202649210215 0.215587098469026 0.445387459165712 0.463075013582158 0.463075013582158 0.513433428286528 0.513433428286528 0.346473403759807 0.346473403759807 0.380626785332747 0.380626785332747 0.688895788513493 0.496878788705872 0.562060502228833 0.40369287602272 0.091269262407435 0 0 0.0295916986766721 1.09784343032937e-05 0 0 3.55947348839583e-06 0.908285207897999 0.998607018695081 0.998607018695081 0.969322506707824 0.000434551260262842 0.00139298130491895 0.00139298130491895 0.00108223514201556 90 3601
7281 39497 1 0.4 20 "LAT" "PY" 0.227753551989093 0.470698303267317 0.214191968218972 0.441756663288328 0.45200974324559 0.45200974324559 0.49939324020471 0.49939324020471 0.354428383267843 0.354428383267843 0.388051755371306 0.388051755371306 0.679763295234683 0.48894873686221 0.568620351486815 0.407258409810031 0.12121093529882 0 0 0.0397284682149705 1.38465607807452e-05 0 0 4.53839126402525e-06 0.878554666449461 0.999485622016623 0.999485622016623 0.959848920817909 0.000220551690938841 0.000514377983376981 0.000514377983376981 0.000418072575856832 88 3601
7282 316950 2 0.4 20 "LAT" "PY" 0.23084757350242 0.475779247975416 0.212144697123621 0.436355799668899 0.448453953316688 0.448453953316688 0.496721786357964 0.496721786357964 0.355957687352783 0.355957687352783 0.390722898254511 0.390722898254511 0.679301526819109 0.488910137466328 0.568102384476404 0.407217744458768 0.203523430183506 0 0 0.0675748940646734 2.64127656398862e-05 0 0 8.76970203608039e-06 0.79615112881527 0.999156894367131 0.999156894367131 0.931753877970856 0.000299028235584407 0.000843105632869415 0.000843105632869415 0.000662458262434631 92 3601
7283 456123 3 0.4 20 "LAT" "PY" 0.226246039164043 0.470567674576156 0.212790703322882 0.441717812973176 0.454405163506266 0.454405163506266 0.50065176877887 0.50065176877887 0.35385235357704 0.35385235357704 0.386395192012197 0.386395192012197 0.680651202670308 0.489753445050188 0.566643056899922 0.406078842329654 0.162663702923641 0 0 0.0528927515395128 1.95902425250114e-05 0 0 6.3700863305727e-06 0.836932372040555 0.999258325174765 0.999258325174765 0.946475398478618 0.000384334793278588 0.000741674825235082 0.000741674825235082 0.000625479895538511 87 3601
7284 663941 4 0.4 20 "LAT" "PY" 0.227296273887241 0.469977657691273 0.214307356240611 0.44238764374296 0.453600965315252 0.453600965315252 0.500060474373753 0.500060474373753 0.354376328084728 0.354376328084728 0.387611086612265 0.387611086612265 0.680897239202493 0.489175169127248 0.56868368432534 0.407135789283571 0.152083318518522 0 0 0.0496990287162383 2.08809347748814e-05 0 0 6.82364237648025e-06 0.847696259741676 0.999474111019854 0.999474111019854 0.949874905382817 0.000199540805027241 0.000525888980145697 0.000525888980145697 0.00041924225856769 90 3601
7285 138382 5 0.4 20 "LAT" "PY" 0.22701982413328 0.462798138925735 0.220912045255713 0.44978426776577 0.450981802440605 0.450981802440605 0.499999015989229 0.499999015989229 0.352725133616579 0.352725133616579 0.38795702897781 0.38795702897781 0.678001626573885 0.48648136291742 0.573637178872292 0.410205133016428 0.0996675286469096 0 0 0.0327251220126868 0.000126156583755876 0 0 4.14226142873543e-05 0.899966823157359 0.998255756765739 0.998255756765739 0.96598328659919 0.000239491611975565 0.00174424323426072 0.00174424323426072 0.00125016877383617 94 296
7286 347597 1 0.5 20 "LAT" "PY" 0.227176172858701 0.462074916484252 0.22192537002686 0.450492175633986 0.439282335449184 0.439282335449184 0.486082410523087 0.486082410523087 0.359133993406247 0.359133993406247 0.394203461892628 0.394203461892628 0.666458508307885 0.477148999041365 0.581059363433108 0.414575566183268 0.110838781643326 0 0 0.0366201574999448 1.41303654802158e-05 0 0 4.6685483343045e-06 0.888936597745056 0.999484195243246 0.999484195243246 0.962960242420926 0.000210490246138509 0.000515804756753655 0.000515804756753655 0.000414931530794495 92 3601
7287 94352 2 0.5 20 "LAT" "PY" 0.228178926251746 0.470936623564923 0.214071346349447 0.44126953429946 0.443064058817515 0.443064058817515 0.487831661584377 0.487831661584377 0.359319105894233 0.359319105894233 0.392654884469286 0.392654884469286 0.671242985069261 0.481548665186631 0.57339045224368 0.41002805643536 0.198724153643732 0 0 0.0654168182551431 2.27167083295306e-05 0 0 7.47797765344701e-06 0.80102756569263 0.999467132523421 0.999467132523421 0.934143995702963 0.000225563955308092 0.000532867476579359 0.000532867476579359 0.000431708064240344 95 3601
7288 241930 3 0.5 20 "LAT" "PY" 0.226501177747995 0.466126974592217 0.217243873227605 0.44634957617362 0.443799024734546 0.443799024734546 0.489682328209489 0.489682328209489 0.356818357471395 0.356818357471395 0.390336569683112 0.390336569683112 0.670300202482541 0.480975719390607 0.574062230698999 0.410430303729413 0.122822320698318 0 0 0.040213871065857 1.54569332300617e-05 0 0 5.06083191111509e-06 0.876763511592674 0.998900996124896 0.998900996124896 0.958911350697571 0.000398710775777733 0.00109900387510413 0.00109900387510413 0.000869717404660437 92 3070
7289 670051 4 0.5 20 "LAT" "PY" 0.227092672396353 0.461215448600054 0.222583269255046 0.451382865526454 0.440258738079858 0.440258738079858 0.488327769493906 0.488327769493906 0.356182506715813 0.356182506715813 0.391876749560691 0.391876749560691 0.66735141047621 0.478258027062656 0.578765775970859 0.413452931878188 0.107188449503921 0 0 0.0353761394947177 1.31949229453028e-05 0 0 4.35481096046646e-06 0.89260044021179 0.999511843711713 0.999511843711713 0.964227139610727 0.000197915361343493 0.000488156288287186 0.000488156288287186 0.000392366083594836 92 3601
7290 603327 5 0.5 20 "LAT" "PY" 0.225306485154488 0.467449633186197 0.214780640624509 0.444948526944301 0.444473081514788 0.444473081514788 0.487413882027069 0.487413882027069 0.361193731053102 0.361193731053102 0.393086344595056 0.393086344595056 0.669779566669276 0.480060996111432 0.575974371677611 0.411532654819798 0.149672856765938 0 0 0.0487702032516965 1.75402722609735e-05 0 0 5.71541601958952e-06 0.850034875874703 0.998804120639496 0.998804120639496 0.950328355149654 0.000274727087097819 0.00119587936050372 0.00119587936050372 0.000895726182629776 95 3601
7291 247707 1 0.6 20 "LAT" "PY" 0.239160359343202 0.494638016822338 0.201567287298778 0.416551199320006 0.42905329675724 0.42905329675724 0.473421261502809 0.473421261502809 0.364045580630063 0.364045580630063 0.398975824385363 0.398975824385363 0.668213656100443 0.48043736159411 0.565612867928841 0.405508278688989 0.43425568011275 0 0 0.148159993993712 4.77828181243617e-05 0 0 1.63026124251729e-05 0.565386492143487 0.997756280750424 0.997756280750424 0.850239718004639 0.000310044925638711 0.00224371924957586 0.00224371924957586 0.00158398538922443 99 3298
7292 724485 2 0.6 20 "LAT" "PY" 0.224173399542506 0.46477559448022 0.216232544732232 0.44756909861757 0.431678546719236 0.431678546719236 0.470824057659494 0.470824057659494 0.370457875572168 0.370457875572168 0.401179173841262 0.401179173841262 0.655851946261742 0.468278459012214 0.5866904203044 0.417702346447191 0.167142602792903 0 0 0.054608851126219 1.93624863832109e-05 0 0 6.32611386125374e-06 0.832448996243298 0.998771109010531 0.998771109010531 0.944430328483392 0.00038903847741569 0.00122889098946853 0.00122889098946853 0.000954494276528135 94 3601
7293 715018 3 0.6 20 "LAT" "PY" 0.227748702815868 0.459580812145831 0.224881180951724 0.453089625070865 0.427557510931612 0.427557510931612 0.473754427372078 0.473754427372078 0.361743739121047 0.361743739121047 0.397825571559524 0.397825571559524 0.65530621374748 0.468273153668388 0.58662492007277 0.417933495082005 0.0873116006114246 0 0 0.029050620493935 1.15065586303019e-05 0 0 3.82850234813326e-06 0.912404248212838 0.999332048353549 0.999332048353549 0.970409127291786 0.000272644617107205 0.000667951646451037 0.000667951646451037 0.000536423711931075 89 3601
7294 817707 4 0.6 20 "LAT" "PY" 0.231130621664745 0.471835022425536 0.215977424410246 0.440305033388435 0.42896790991723 0.42896790991723 0.473569403689974 0.473569403689974 0.363432049499542 0.363432049499542 0.398423159121028 0.398423159121028 0.660098531581975 0.47251027596961 0.579409473909787 0.413639729575673 0.21065459909947 0 0 0.0705071036761 2.46228074748098e-05 0 0 8.24137164270171e-06 0.788852789497167 0.998495725551512 0.998495725551512 0.928327230344027 0.000467988595888719 0.00150427444848816 0.00150427444848816 0.00115742460822997 93 3601
7295 58876 5 0.6 20 "LAT" "PY" 0.226699323925125 0.459700126579596 0.223727190631423 0.452921922779961 0.431087711003356 0.431087711003356 0.475922009041553 0.475922009041553 0.361348648624771 0.361348648624771 0.396248048829738 0.396248048829738 0.657787034928481 0.469723273625362 0.585075839256194 0.416784612437596 0.100322542295918 0 0 0.0331417719179376 1.11093450479399e-05 0 0 3.66999650637317e-06 0.899314925369245 0.998619683760593 0.998619683760593 0.965814138988171 0.000351422989789005 0.00138031623940696 0.00138031623940696 0.00104041909738516 97 3601
7296 307125 1 0.7 20 "LAT" "PY" 0.230498505026995 0.475882291226703 0.211424174015685 0.436136347240748 0.420927724515388 0.420927724515388 0.461961746713759 0.461961746713759 0.367214404705873 0.367214404705873 0.400379842041971 0.400379842041971 0.651426229542383 0.466422075348247 0.578638578721558 0.413224009745221 0.279604385750255 0 0 0.093182401368576 3.28747719289814e-05 0 0 1.09560162461935e-05 0.720146178080954 0.998855070471605 0.998855070471605 0.905971105844047 0.000216561396861686 0.00114492952839502 0.00114492952839502 0.000835536771131179 98 3601
7297 443618 2 0.7 20 "LAT" "PY" 0.226694892493715 0.4652399546348 0.21804714076825 0.447125326918452 0.419408025977025 0.419408025977025 0.459682323459015 0.459682323459015 0.369799665391073 0.369799665391073 0.402793919968862 0.402793919968862 0.64610291847074 0.461212885078875 0.587846806159323 0.418702216367481 0.170504972329293 0 0 0.0564090213713517 1.84740315871142e-05 0 0 6.11185719909657e-06 0.829224415199723 0.999043260065791 0.999043260065791 0.942861233709352 0.000252138439397224 0.000956739934208515 0.000956739934208515 0.000723633062097266 99 3601
7298 295016 3 0.7 20 "LAT" "PY" 0.227897388534955 0.465479939280148 0.218892272736917 0.446761118843534 0.417667894570313 0.417667894570313 0.458014969830997 0.458014969830997 0.371191340478532 0.371191340478532 0.404632960748052 0.404632960748052 0.645565283105268 0.460207533278457 0.590083613215449 0.419841686380042 0.174387354022311 0 0 0.0580435620709463 2.09331387449751e-05 0 0 6.96744293699327e-06 0.824092596101033 0.997089148335796 0.997089148335796 0.939508504521374 0.00149911673791139 0.00291085166420391 0.00291085166420391 0.00244096596474259 102 1019
7299 863859 4 0.7 20 "LAT" "PY" 0.227597293554924 0.463407015204788 0.220644808772929 0.448954174861169 0.417504034424844 0.417504034424844 0.459354300092145 0.459354300092145 0.368717344514159 0.368717344514159 0.403160036895505 0.403160036895505 0.645101327979768 0.460401006863282 0.589362153287087 0.419665051208879 0.173116834088997 0 0 0.0576201484356295 1.95236329721974e-05 0 0 6.49823938717846e-06 0.826372312610511 0.998608477144681 0.998608477144681 0.941281450465459 0.000491329667519086 0.00139152285531925 0.00139152285531925 0.00109190285952426 100 3601
7300 180741 5 0.7 20 "LAT" "PY" 0.232843274314775 0.472528881107196 0.216765189346732 0.4395417431813 0.412471252345066 0.412471252345066 0.455389661223527 0.455389661223527 0.371007150406096 0.371007150406096 0.407072301007931 0.407072301007931 0.645314526659841 0.461044877290917 0.587772339752828 0.418961944413795 0.250473321771671 0 0 0.0850591938863561 2.91061095118863e-05 0 0 9.88425511642278e-06 0.749291450967429 0.999231868829592 0.999231868829592 0.914353645821256 0.000206121151388209 0.000768131170408409 0.000768131170408409 0.000577276037271748 100 3601
7301 859100 1 0.8 20 "LAT" "PY" 0.226085358236002 0.459548621587081 0.223039068939915 0.452919341513089 0.402106562016478 0.402106562016478 0.441739011904317 0.441739011904317 0.375278008933329 0.375278008933329 0.409433667697887 0.409433667697887 0.62819192025248 0.44758021751999 0.598317077873244 0.425164479509675 0.149303697694214 0 0 0.0498089446082057 2.06482334031515e-05 0 0 6.88842091467326e-06 0.850374386512082 0.998727140511355 0.998727140511355 0.949235438560621 0.000301267560301218 0.00127285948864535 0.00127285948864535 0.000948728410259152 105 3601
7302 608307 2 0.8 20 "LAT" "PY" 0.22420920697158 0.45615362264767 0.224575638067527 0.456470062060346 0.40540440287598 0.40540440287598 0.445115549545869 0.445115549545869 0.372099788490332 0.372099788490332 0.406040056849023 0.406040056849023 0.62961360984756 0.44853738213568 0.596675426557858 0.424249123455169 0.101059769147784 0 0 0.0334089056804942 1.07639660578402e-05 0 0 3.55841231191165e-06 0.898243133568203 0.995904912278642 0.995904912278642 0.963619333348068 0.000686333317954939 0.00409508772135802 0.00409508772135802 0.00296820255912569 101 1264
7303 865155 3 0.8 20 "LAT" "PY" 0.223473142732248 0.457306569119095 0.222801969912677 0.455311161790826 0.405591708610507 0.405591708610507 0.442934606799612 0.442934606799612 0.376077909482862 0.376077909482862 0.408151900629867 0.408151900629867 0.629064851342755 0.447462919371101 0.598879879395539 0.425128620582744 0.0939008618930877 0 0 0.0309281437042859 1.07264495566805e-05 0 0 3.53297261215246e-06 0.905309753386864 0.997253504145712 0.997253504145712 0.966969974486332 0.000778658270491253 0.00274649585428765 0.00274649585428765 0.00209834883676991 102 174
7304 344995 4 0.8 20 "LAT" "PY" 0.223309658428992 0.463466104513553 0.216407485026771 0.448922891919369 0.405990789705291 0.405990789705291 0.441405485825752 0.441405485825752 0.37926223378416 0.37926223378416 0.409762728860571 0.409762728860571 0.629300448134284 0.448578280451649 0.595669718810931 0.423711834837457 0.172345235396651 0 0 0.0566050838850339 2.07859956091414e-05 0 0 6.82695417939159e-06 0.827316725020337 0.998618726247593 0.998618726247593 0.942356282282569 0.000317253587403063 0.00138127375240669 0.00138127375240669 0.00103180687821791 106 3601
7305 448971 5 0.8 20 "LAT" "PY" 0.230238411070044 0.481115511781779 0.206183475465995 0.43055901465933 0.405573858949008 0.405573858949008 0.443097696768381 0.443097696768381 0.3757816620844 0.3757816620844 0.407930459259034 0.407930459259034 0.635812270019053 0.455729520150436 0.581965137550395 0.416188202305025 0.322196591818035 0 0 0.107799648606937 3.66678020262808e-05 0 0 1.2268212246808e-05 0.676897675961662 0.995585890946044 0.995585890946044 0.888960065400718 0.00086906441827664 0.00441410905395564 0.00441410905395564 0.00322801778009781 95 1976
7306 5839 1 0.9 20 "LAT" "PY" 0.230052438239941 0.472726645154797 0.214028751174603 0.439369699925059 0.388977969278207 0.388977969278207 0.42834416487038 0.42834416487038 0.374959117756249 0.374959117756249 0.409699546516505 0.409699546516505 0.619030407518148 0.443339856813048 0.588987868930852 0.420621244255807 0.225922645478832 0 0 0.076195409547956 3.10897125359345e-05 0 0 1.04854180260814e-05 0.773728513749462 0.99806927693433 0.99806927693433 0.922407378177158 0.000317751059169794 0.00193072306566968 0.00193072306566968 0.0013867268568604 107 3601
7307 417503 2 0.9 20 "LAT" "PY" 0.22921441426445 0.474399971930102 0.211648604435818 0.437686980546869 0.389794607758069 0.389794607758069 0.426485701644993 0.426485701644993 0.378518073919169 0.378518073919169 0.411207994085852 0.411207994085852 0.619009022022519 0.442564645898356 0.590166678354987 0.420943675670708 0.230707516730666 0 0 0.0773936536017255 2.67391377298286e-05 0 0 8.96997025669994e-06 0.768806137821975 0.997094512941352 0.997094512941352 0.920512389932694 0.00045960630962905 0.00290548705864786 0.00290548705864786 0.00208498649532343 105 659
7308 674778 3 0.9 20 "LAT" "PY" 0.221755676961489 0.458110180261339 0.220229833583601 0.45467959614535 0.391413299038395 0.391413299038395 0.426885515037152 0.426885515037152 0.379840941981537 0.379840941981537 0.41085251449099 0.41085251449099 0.613168975999885 0.437185636053091 0.600070775565137 0.426569120201284 0.060670182731609 0 0 0.019911813558513 8.53384662403941e-06 0 0 2.80078871142559e-06 0.939036512064096 0.998170917052418 0.998170917052418 0.978763142194875 0.000284771357670639 0.00182908294758237 0.00182908294758237 0.00132224345790085 104 224
7309 153237 4 0.9 20 "LAT" "PY" 0.226891353127273 0.460523623586409 0.222899667808831 0.451901775835817 0.384009313062959 0.384009313062959 0.421329262658122 0.421329262658122 0.381752792152358 0.381752792152358 0.416258043935856 0.416258043935856 0.610900666190232 0.434598093282985 0.604652459961189 0.42934003489888 0.159017779588578 0 0 0.0535351033974388 1.84932478921709e-05 0 0 6.22595750376676e-06 0.840676538597955 0.998609134861417 0.998609134861417 0.945439370495032 0.000287188565574505 0.00139086513858308 0.00139086513858308 0.0010193001500251 101 3601
7310 530320 5 0.9 20 "LAT" "PY" 0.229268093296628 0.474524121332067 0.21158374944222 0.437448074510461 0.389443306295399 0.389443306295399 0.425929241853292 0.425929241853292 0.378780782033059 0.378780782033059 0.411648982787206 0.411648982787206 0.618711399592027 0.442276536091884 0.590364531475279 0.421109748431812 0.255552156184272 0 0 0.0857754460300405 2.90856417252424e-05 0 0 9.76252335062931e-06 0.744045932549428 0.997732192249421 0.997732192249421 0.912583029736509 0.00037282562457432 0.00226780775057924 0.00226780775057924 0.00163176171009966 101 3601
7311 246150 1 1 20 "LAT" "PY" 0.227047415513667 0.469388928315537 0.214471090880799 0.442731581683523 0.368371986298114 0.368371986298114 0.403805464568008 0.403805464568008 0.387479094857098 0.387479094857098 0.420311137163 0.420311137163 0.595419401811781 0.42585830815682 0.601950185737898 0.42885948397982 0.199005907233837 0 0 0.0671732278765765 2.18600362291016e-05 0 0 7.37872164408787e-06 0.799824786009665 0.991347903134564 0.991347903134564 0.926700445332489 0.00114744672026919 0.0086520968654359 0.0086520968654359 0.00611894806929025 112 189
7312 517603 2 1 20 "LAT" "PY" 0.228518947279341 0.462220622101349 0.222787456752638 0.45026684374689 0.367545390970472 0.367545390970472 0.407125755805287 0.407125755805287 0.377597849165584 0.377597849165584 0.414807442175794 0.414807442175794 0.596064338249814 0.426106092257124 0.600385305918222 0.427957881020937 0.105548961886341 0 0 0.0358483090789399 1.21040893449954e-05 0 0 4.11099387624247e-06 0.893318321826772 0.994792132935292 0.994792132935292 0.960327894926459 0.00112061219754138 0.00520786706470757 0.00520786706470757 0.00381968500072522 101 3179
7313 704057 3 1 20 "LAT" "PY" 0.231099069273926 0.469691759504311 0.217996622380141 0.442406992525865 0.368343286464837 0.368343286464837 0.409321116837325 0.409321116837325 0.377110848959614 0.377110848959614 0.414599339740356 0.414599339740356 0.599442355738762 0.430049484286683 0.595107471339756 0.425127815763664 0.188063335682435 0 0 0.0643839621071655 2.06544546898535e-05 0 0 7.07110518522987e-06 0.809965746419994 0.982281349047676 0.982281349047676 0.923288663472918 0.00195026344288084 0.0177186509523245 0.0177186509523245 0.0123203033147315 111 219
7314 841612 4 1 20 "LAT" "PY" 0.228436837430591 0.463252242855735 0.221599226447227 0.448955820059684 0.369243914279864 0.369243914279864 0.408321777482604 0.408321777482604 0.377800315646257 0.377800315646257 0.414438198293743 0.414438198293743 0.597680751710455 0.427201991584104 0.599399542093484 0.427214989521886 0.131640814095185 0 0 0.0446374018360374 1.5382261412624e-05 0 0 5.21589135209841e-06 0.865163157897315 0.984881017118834 0.984881017118834 0.944286508297603 0.00318064574608702 0.015118982881166 0.015118982881166 0.011070873975008 105 1616
7315 282161 5 1 20 "LAT" "PY" 0.223166106222104 0.462200332032311 0.217662605624003 0.450243815530689 0.369652212035681 0.369652212035681 0.404808719710665 0.404808719710665 0.385834562166815 0.385834562166815 0.418173326192214 0.418173326192214 0.592818318257785 0.42403424909345 0.603497167790818 0.429989114245531 0.12202131561926 0 0 0.0406408990897845 1.46168596378808e-05 0 0 4.86834873511962e-06 0.876983527243907 0.993739841891717 0.993739841891717 0.954852524724094 0.000980540277194911 0.00626015810828265 0.00626015810828265 0.00450170783738592 112 1138
7316 184475 1 0 30 "LAT" "PY" 0.234480047243551 0.486714140017223 0.205285538370768 0.425254146816375 0.480756577693498 0.480756577693498 0.539396963249674 0.539396963249674 0.33305459392273 0.33305459392273 0.369884715018534 0.369884715018534 0.715236624937048 0.520461853141235 0.538340132293499 0.389790143194759 0.227028516540201 0 0 0.074955986296926 2.32899163857094e-05 0 0 7.6894245712726e-06 0.772829117880661 0.999797667967222 0.999797667967222 0.924861480261001 0.000119075662752803 0.000202332032777788 0.000202332032777788 0.000174844017501876 87 3601
7317 718775 2 0 30 "LAT" "PY" 0.234818348685321 0.488639680796085 0.203787057052818 0.423324544742578 0.480570800668157 0.480570800668157 0.538600326664811 0.538600326664811 0.333873601738908 0.333873601738908 0.370483939613138 0.370483939613138 0.715389149353477 0.520656266907215 0.537660658791726 0.389458957561801 0.229871023264779 0 0 0.0759284782300708 2.52631130738525e-05 0 0 8.34463475999904e-06 0.769952497008652 0.999774178394118 0.999774178394118 0.923861998233095 0.000151216613495019 0.000225821605882403 0.000225821605882403 0.000201178902074471 83 3601
7318 527966 3 0 30 "LAT" "PY" 0.233742122420311 0.475600565803444 0.214978352504902 0.436826070117973 0.47751517650312 0.47751517650312 0.539276486474329 0.539276486474329 0.330894536369298 0.330894536369298 0.369926108396052 0.369926108396052 0.711257298923431 0.516048638532703 0.5458728888742 0.394332175311367 0.125900020051562 0 0 0.0417391049087238 1.48261649507768e-05 0 0 4.91525620107983e-06 0.873945921500999 0.999806499397115 0.999806499397115 0.958080470580542 0.000139232282488403 0.000193500602884834 0.000193500602884834 0.000175509254533029 85 3601
7319 644025 4 0 30 "LAT" "PY" 0.231205811720567 0.47519631645928 0.213160663392817 0.43728245889504 0.480090009752 0.480090009752 0.539563604489569 0.539563604489569 0.332396281025471 0.332396281025471 0.369839359458022 0.369839359458022 0.711295821472567 0.516398884039254 0.545556944418288 0.394118387740262 0.125727604914743 0 0 0.0412432402200631 1.396286493798e-05 0 0 4.58032898334386e-06 0.874126075642816 0.999804251344131 0.999804251344131 0.958577225708961 0.000132356577503317 0.000195748655868887 0.000195748655868887 0.000174953741992549 82 3601
7320 169109 5 0 30 "LAT" "PY" 0.232101753247637 0.474107020830595 0.214951218883827 0.438341508103145 0.476517442679943 0.476517442679943 0.535816989061323 0.535816989061323 0.335713535928594 0.335713535928594 0.373638624416865 0.373638624416865 0.70861919592758 0.513516624039476 0.550664754812422 0.397031322760253 0.116693749084588 0 0 0.0385583646869168 1.37481577810125e-05 0 0 4.54271531810408e-06 0.883157884400793 0.999778560949842 0.999778560949842 0.961244341150685 0.00013461835683841 0.000221439050158428 0.000221439050158428 0.000192751447080584 88 3601
7321 168298 1 0.1 30 "LAT" "PY" 0.230604856136912 0.473431198031561 0.214240305478532 0.439114989854371 0.474774552083449 0.474774552083449 0.532002916650153 0.532002916650153 0.336098417317678 0.336098417317678 0.372856019302992 0.372856019302992 0.705379408220361 0.510842855083341 0.55033872279621 0.396763754973208 0.0881575351173521 0 0 0.0289119497450047 1.0607645779769e-05 0 0 3.47885998955438e-06 0.911664170222281 0.999713768772521 0.999713768772521 0.970837217664738 0.000167687014587565 0.000286231227479322 0.000286231227479322 0.000247353730267935 86 3601
7322 218050 2 0.1 30 "LAT" "PY" 0.233765212895569 0.472767337924208 0.217845626332145 0.439892746994338 0.473090441949937 0.473090441949937 0.534088109712422 0.534088109712422 0.331670290024531 0.331670290024531 0.370776317954696 0.370776317954696 0.706855654845506 0.511665796272709 0.549515916356676 0.39602395596342 0.0575627303044397 0 0 0.0191045570241887 6.49946644690763e-06 0 0 2.15711497187567e-06 0.942281843867396 0.99979575732977 0.99979575732977 0.980707402180268 0.000148926361717342 0.000204242670229863 0.000204242670229863 0.00018588368057187 82 3601
7323 767907 3 0.1 30 "LAT" "PY" 0.234135869846681 0.476385446213695 0.214622150848644 0.435985515526489 0.47094393430291 0.47094393430291 0.529774041058751 0.529774041058751 0.336158548491741 0.336158548491741 0.374632318129132 0.374632318129132 0.705079804149591 0.510301685018429 0.550780699340384 0.39696093541795 0.13406556187408 0 0 0.044597440554948 1.72384015922001e-05 0 0 5.73442261773792e-06 0.865767782375388 0.999687880319619 0.999687880319619 0.955138828917513 0.00014941734893978 0.000312119680380595 0.000312119680380595 0.00025799610492131 72 3601
7324 410409 4 0.1 30 "LAT" "PY" 0.230788604157269 0.478638604808686 0.209427978583005 0.433626007925782 0.474470864381205 0.474470864381205 0.531292495701452 0.531292495701452 0.33729106499973 0.33729106499973 0.373728121056337 0.373728121056337 0.705259468538473 0.512388701981205 0.546719043582735 0.395207480946048 0.155608287873279 0 0 0.0510431404918544 2.03990871376469e-05 0 0 6.69137540746178e-06 0.844227454572252 0.999786959805461 0.999786959805461 0.948759821155055 0.000143858467331685 0.000213040194538914 0.000213040194538914 0.000190346977682859 88 3601
7325 17847 5 0.1 30 "LAT" "PY" 0.231149181160965 0.474743583083946 0.213407830178515 0.437750443861379 0.476315190614924 0.476315190614924 0.534452962319174 0.534452962319174 0.333416576439151 0.333416576439151 0.370459548141136 0.370459548141136 0.707464371775889 0.512873657933773 0.546824406617667 0.394752007701432 0.100509602537175 0 0 0.0329531792724147 1.06701721636134e-05 0 0 3.49833336615803e-06 0.899305109438726 0.999771057382159 0.999771057382159 0.96683219074871 0.000174617851934994 0.000228942617840839 0.000228942617840839 0.000211131645509462 86 3601
7326 687717 1 0.2 30 "LAT" "PY" 0.231077405128599 0.47758882745514 0.210741445510822 0.434811394532074 0.471332866452763 0.471332866452763 0.52783318186477 0.52783318186477 0.335706478341894 0.335706478341894 0.372175203566902 0.372175203566902 0.702410271581362 0.509683379669839 0.546447923852716 0.394721127963854 0.12334573547713 0 0 0.0404329656509691 1.39757190245393e-05 0 0 4.58126715999493e-06 0.876482601863024 0.99975284440533 0.99975284440533 0.959344625481346 0.000157686940822442 0.000247155594670122 0.000247155594670122 0.000217827600525302 88 3601
7327 602346 2 0.2 30 "LAT" "PY" 0.23268888919011 0.479515618544772 0.210375701363494 0.432781920206913 0.469179356209012 0.469179356209012 0.525875149920188 0.525875149920188 0.33666663280388 0.33666663280388 0.37370953349486 0.37370953349486 0.701868245399122 0.509125901386548 0.547042334167374 0.394962240260451 0.156177322251958 0 0 0.0515315346209513 1.80250705459223e-05 0 0 5.94746749072679e-06 0.843637837714465 0.999756161029345 0.999756161029345 0.948244093420152 0.000166814963031471 0.000243838970655005 0.000243838970655005 0.000218424491406262 76 3601
7328 237717 3 0.2 30 "LAT" "PY" 0.231848979398214 0.474328575340487 0.214532481389338 0.438211088180236 0.468392503810599 0.468392503810599 0.527025256502728 0.527025256502728 0.334502439814484 0.334502439814484 0.372613400103497 0.372613400103497 0.700241483208813 0.507876682771835 0.549034921203822 0.396369318602095 0.0846012298877636 0 0 0.0279100652685421 1.04930766908335e-05 0 0 3.4616808254148e-06 0.915163922533793 0.999622284863239 0.999622284863239 0.971759351804036 0.000224354501752337 0.00037771513676071 0.00037771513676071 0.00032712124659638 86 3601
7329 667252 4 0.2 30 "LAT" "PY" 0.227560509117144 0.471669576136206 0.213259872749842 0.440978218171594 0.470175861548275 0.470175861548275 0.523852142202518 0.523852142202518 0.340840534703849 0.340840534703849 0.376101768577451 0.376101768577451 0.697736370665419 0.505252755716439 0.554100407453691 0.399165729065005 0.116335439339903 0 0 0.0378115596763996 1.30148791379018e-05 0 0 4.23012009062924e-06 0.883503883257474 0.999757769579133 0.999757769579133 0.961972716415569 0.000147662523484733 0.000242230420867279 0.000242230420867279 0.000211493787940624 81 3601
7330 275378 5 0.2 30 "LAT" "PY" 0.23704273408982 0.487369489655472 0.206864588087122 0.424506598069549 0.46647207495537 0.46647207495537 0.526838149280723 0.526838149280723 0.333829875704262 0.333829875704262 0.372997655498709 0.372997655498709 0.70351480904519 0.512302578771278 0.540694463791384 0.391839030498364 0.252626766017174 0 0 0.0846593877099335 2.86572419837426e-05 0 0 9.60351350748844e-06 0.747168761352437 0.999369224959016 0.999369224959016 0.914852698204116 0.000175815388405388 0.000630775040983864 0.000630775040983864 0.000478310572442952 86 1637
7331 111092 1 0.3 30 "LAT" "PY" 0.227949855469818 0.470086708029608 0.214899203929778 0.442615110925851 0.466633619365688 0.466633619365688 0.52183560402767 0.52183560402767 0.336192588505129 0.336192588505129 0.372133563081128 0.372133563081128 0.694583474835506 0.503144695724801 0.551091792434907 0.397445839903355 0.0526079440145742 0 0 0.0170914887185109 9.82280248536027e-06 0 0 3.19127312438185e-06 0.947225700348566 0.999777743917491 0.999777743917491 0.98270441636939 0.000156532834374908 0.000222256082509207 0.000222256082509207 0.000200903638974823 85 3601
7332 195742 2 0.3 30 "LAT" "PY" 0.229862927918168 0.472034118246528 0.214837442498299 0.440520311966097 0.467060840532793 0.467060840532793 0.525049263720048 0.525049263720048 0.331866603141407 0.331866603141407 0.36923271826571 0.36923271826571 0.696923768450961 0.505821480030134 0.546704045639706 0.394964133794455 0.0911197230379882 0 0 0.0297764168670883 1.00456737804537e-05 0 0 3.28275987047131e-06 0.908719761036351 0.999763128094407 0.999763128094407 0.970011663097374 0.00015047025188004 0.000236871905593076 0.000236871905593076 0.000208637275666769 88 3601
7333 227881 3 0.3 30 "LAT" "PY" 0.230711505043025 0.470668401357903 0.21692554963318 0.441841970473007 0.461330946945792 0.461330946945792 0.518153932860436 0.518153932860436 0.338294023567891 0.338294023567891 0.376191372002416 0.376191372002416 0.692042451988817 0.500789530953727 0.555219573201071 0.4000489268079 0.110680406858502 0 0 0.0365212027378866 1.57332455724544e-05 0 0 5.1914974617969e-06 0.889140589911485 0.999729202637377 0.999729202637377 0.963238289200211 0.000163269984440629 0.00027079736262333 0.00027079736262333 0.000235316564441008 81 3601
7334 408410 4 0.3 30 "LAT" "PY" 0.230807445751077 0.468827129578107 0.218860396526789 0.443789226389249 0.459285172202037 0.459285172202037 0.517530554434427 0.517530554434427 0.33805444111142 0.33805444111142 0.377047489720435 0.377047489720435 0.690092617953114 0.499637130224503 0.556914837638209 0.401424005851891 0.0905263240705658 0 0 0.0299806820952974 9.2137960138786e-06 0 0 3.051442682768e-06 0.909274735530734 0.999587407085154 0.999587407085154 0.969677482841025 0.000189726602686223 0.000412592914846377 0.000412592914846377 0.000338783620994828 91 3601
7335 542343 5 0.3 30 "LAT" "PY" 0.235636466019454 0.477651780357865 0.214702316769606 0.434610162562493 0.459977266245739 0.459977266245739 0.520302955751149 0.520302955751149 0.334184033606146 0.334184033606146 0.374266422798595 0.374266422798595 0.695613732265193 0.504504772624902 0.548886350375752 0.396447205036037 0.170711476008933 0 0 0.0572115053628708 1.82088379680256e-05 0 0 6.10243116288695e-06 0.829130657217222 0.999755294462299 0.999755294462299 0.942572891866976 0.00013965793587661 0.000244705537701423 0.000244705537701423 0.000209500338990339 87 3601
7336 495931 1 0.4 30 "LAT" "PY" 0.237294630304649 0.487449257126583 0.206805168889201 0.424345999068338 0.452637696925723 0.452637696925723 0.50688684239417 0.50688684239417 0.343788174918444 0.343788174918444 0.381777102200278 0.381777102200278 0.689932327230372 0.49957642590068 0.550593343807646 0.397299198473769 0.289479212292632 0 0 0.097456654180461 3.49913219467369e-05 0 0 1.17802488657909e-05 0.710354827464335 0.999299423978614 0.999299423978614 0.902022754621995 0.00013096892108583 0.000700576021385703 0.000700576021385703 0.000508810948678018 92 3601
7337 306022 2 0.4 30 "LAT" "PY" 0.231719848744101 0.483626142843404 0.205518238370065 0.428330508787468 0.457279411562577 0.457279411562577 0.509536697214039 0.509536697214039 0.343155199132586 0.343155199132586 0.378547392445632 0.378547392445632 0.688999260306678 0.500003094614109 0.548673437502652 0.396431956465791 0.245250974326883 0 0 0.0807576401917962 2.74129744322165e-05 0 0 9.0267006353792e-06 0.754559422308795 0.99967038195296 0.99967038195296 0.918958846594792 0.000162190389889438 0.000329618047039649 0.000329618047039649 0.000274486512776015 87 3601
7338 27411 3 0.4 30 "LAT" "PY" 0.229369676140079 0.473307163855319 0.213249498398922 0.439192770387102 0.45770392759466 0.45770392759466 0.513335568578728 0.513335568578728 0.337388263764995 0.337388263764995 0.374588716260926 0.374588716260926 0.687073603734739 0.498767140090262 0.550637762163917 0.397851078442202 0.109469625934136 0 0 0.0358628655144904 1.33293598482074e-05 0 0 4.36677329945498e-06 0.89023554076708 0.999559345546936 0.999559345546936 0.963744251863221 0.000281503938935314 0.000440654453063814 0.000440654453063814 0.000388515848989415 85 3601
7339 224442 4 0.4 30 "LAT" "PY" 0.228725639461598 0.470995379167974 0.214731602135968 0.441568308179916 0.459223614296524 0.459223614296524 0.513415919959658 0.513415919959658 0.338604979761671 0.338604979761671 0.374976368037632 0.374976368037632 0.687949253758122 0.497961705170285 0.553336581897639 0.398992678020552 0.0897321298659381 0 0 0.029305506315771 1.10968749297459e-05 0 0 3.62411478279682e-06 0.9100837502977 0.999684004459032 0.999684004459032 0.970421567267999 0.000173022961431708 0.000315995540968327 0.000315995540968327 0.000269302301446962 92 3601
7340 190993 5 0.4 30 "LAT" "PY" 0.234275380915595 0.484656888340121 0.206972590470814 0.427328950188321 0.454935662252773 0.454935662252773 0.51004643798011 0.51004643798011 0.340811467813786 0.340811467813786 0.378318055874428 0.378318055874428 0.689211043168368 0.500605943910093 0.5477840582846 0.396110605102843 0.224490524935197 0 0 0.0747398237691339 2.68106201592956e-05 0 0 8.92608285550306e-06 0.775207194697508 0.999187942580875 0.999187942580875 0.924617839324561 0.000275469747136262 0.000812057419124767 0.000812057419124767 0.000633410823449125 90 2464
7341 506405 1 0.5 30 "LAT" "PY" 0.232286417033902 0.478049902826648 0.211218619152215 0.434147483893843 0.447278888748953 0.447278888748953 0.498929380143334 0.498929380143334 0.346176050415741 0.346176050415741 0.382840422196289 0.382840422196289 0.679565305782855 0.491125125359328 0.557394669567956 0.4014010077889 0.18888402600362 0 0 0.0626990401374483 2.03046845531786e-05 0 0 6.74003121764024e-06 0.810945823325958 0.999702717173788 0.999702717173788 0.937045877874109 0.00014984598586885 0.000297282826211831 0.000297282826211831 0.00024834195722471 94 3601
7342 200626 2 0.5 30 "LAT" "PY" 0.234945032638411 0.482334046247303 0.209599034520635 0.429656832146501 0.445690409056052 0.445690409056052 0.498564159275643 0.498564159275643 0.345397442373129 0.345397442373129 0.382890658798339 0.382890658798339 0.680635441694463 0.492383852928419 0.554996476893764 0.399892530022136 0.233761238978672 0 0 0.0782820108563438 2.6141732094766e-05 0 0 8.75434851640575e-06 0.766055706660396 0.999678585674622 0.999678585674622 0.921442908831077 0.000156912628836802 0.000321414325378375 0.000321414325378375 0.000266325964062283 92 3601
7343 117659 3 0.5 30 "LAT" "PY" 0.234415791629185 0.478791541361543 0.212661526495917 0.433481727791959 0.446840405099726 0.446840405099726 0.50346603651182 0.50346603651182 0.338550693888208 0.338550693888208 0.377798697305645 0.377798697305645 0.681256196728912 0.494212807464078 0.551212220384126 0.398126559319036 0.157274515215752 0 0 0.0525751831022835 1.7639506005021e-05 0 0 5.89669761038895e-06 0.842552907419786 0.99965803917533 0.99965803917533 0.947139479146548 0.00015493785845641 0.000341960824670145 0.000341960824670145 0.000279441053558274 85 3601
7344 811862 4 0.5 30 "LAT" "PY" 0.232092867740403 0.4749098325225 0.214071203922287 0.437437827317162 0.446271739629293 0.446271739629293 0.50283656216222 0.50283656216222 0.339493492934021 0.339493492934021 0.378807240610836 0.378807240610836 0.678364607369696 0.492485224434734 0.553564696856308 0.400114713639107 0.148963625463656 0 0 0.049560528685515 1.6584989472564e-05 0 0 5.51786279332007e-06 0.850863154657718 0.99971081058442 0.99971081058442 0.950188865221142 0.000156634889153318 0.000289189415579921 0.000289189415579921 0.000245088230549597 91 3601
7345 382631 5 0.5 30 "LAT" "PY" 0.234436446540152 0.489030205015723 0.202911681538429 0.422719477133868 0.44924613374928 0.44924613374928 0.501488240178202 0.501488240178202 0.343805534709082 0.343805534709082 0.380342622379319 0.380342622379319 0.683682580289432 0.496661214115546 0.546717216247511 0.395659830351677 0.289856696382261 0 0 0.0964215220758806 3.65348169078186e-05 0 0 1.21533940701847e-05 0.709939804792947 0.999637360271729 0.999637360271729 0.903268776797335 0.000166964007884179 0.000362639728271418 0.000362639728271418 0.000297547732714586 95 3601
7346 745291 1 0.6 30 "LAT" "PY" 0.227252623571811 0.467878499621063 0.216282057247393 0.444802185525567 0.443461444617848 0.443461444617848 0.493519539569745 0.493519539569745 0.344524400332218 0.344524400332218 0.380154640382265 0.380154640382265 0.670714068189659 0.483973906059284 0.560806457579611 0.40346985267486 0.0581177095024642 0 0 0.0189577914593274 6.45768647839394e-06 0 0 2.10647450863355e-06 0.941699371468081 0.999674724980989 0.999674724980989 0.980763369542388 0.000176461342976628 0.000325275019010718 0.000325275019010718 0.000276732523776446 94 3601
7347 426109 2 0.6 30 "LAT" "PY" 0.234083438160178 0.487105417896896 0.204309366614536 0.424752496454052 0.442127821217371 0.442127821217371 0.494174554590595 0.494174554590595 0.342907002684524 0.342907002684524 0.379719274653796 0.379719274653796 0.676211259377548 0.49122873959871 0.547216369299061 0.39599458327734 0.264992412128341 0 0 0.0881005341480407 2.91265883998924e-05 0 0 9.68355273017345e-06 0.734788367038133 0.999499030560385 0.999499030560385 0.911492167783885 0.000190094245126554 0.000500969439615239 0.000500969439615239 0.00039761451534456 94 3601
7348 686749 3 0.6 30 "LAT" "PY" 0.227813796715545 0.471534560184648 0.21341660502384 0.440972849981339 0.445589727600776 0.445589727600776 0.497575591591197 0.497575591591197 0.340208971663047 0.340208971663047 0.376342829422786 0.376342829422786 0.673403524316321 0.487956083390231 0.553625576686886 0.399560822932194 0.0977288198307001 0 0 0.031853580112942 1.06900005798593e-05 0 0 3.48428222573271e-06 0.902091049803108 0.999666103016276 0.999666103016276 0.967862641356404 0.000169440365612335 0.000333896983723743 0.000333896983723743 0.000280294248428359 94 3601
7349 529855 4 0.6 30 "LAT" "PY" 0.232376512689011 0.482111463340513 0.207429054084065 0.429938890772415 0.441950435551129 0.441950435551129 0.493882049489083 0.493882049489083 0.343012722018619 0.343012722018619 0.379907323620067 0.379907323620067 0.67432694824014 0.489311413661355 0.550441776102684 0.397935427487276 0.230111962231733 0 0 0.0762020485221828 2.32849260000321e-05 0 0 7.71085102956544e-06 0.769723684897828 0.999672751722381 0.999672751722381 0.923524646348575 0.000141067944439567 0.000327248277619393 0.000327248277619393 0.000265594278212973 94 3601
7350 273691 5 0.6 30 "LAT" "PY" 0.230792115274232 0.473142418559566 0.214470196592547 0.439184892773888 0.439344477281794 0.439344477281794 0.492317561749985 0.492317561749985 0.343256825433282 0.343256825433282 0.381352275235943 0.381352275235943 0.670136592556026 0.485105536062973 0.557727022025829 0.40228994254597 0.159609470726781 0 0 0.0528791963382704 1.89975859561586e-05 0 0 6.29396910568367e-06 0.840210471676055 0.99960906160521 0.99960906160521 0.946799730839771 0.000161060011208279 0.000390938394790189 0.000390938394790189 0.00031477885285323 89 3601
7351 829871 1 0.7 30 "LAT" "PY" 0.234450809485193 0.487334552381001 0.204465029749086 0.4245625649304 0.431530286709236 0.431530286709236 0.481636750825803 0.481636750825803 0.346025634543426 0.346025634543426 0.382870507968445 0.382870507968445 0.665981096194429 0.48313719332234 0.550490664292512 0.397995872133033 0.252243107176482 0 0 0.0841493708349382 2.90860669513673e-05 0 0 9.70323534869875e-06 0.747576767000083 0.999599739743386 0.999599739743386 0.915523806689398 0.000151039756484144 0.000400260256614045 0.000400260256614045 0.000317119240314928 93 3601
7352 771486 2 0.7 30 "LAT" "PY" 0.233313049580947 0.485964459791087 0.204690404723768 0.425927914238525 0.433464848520314 0.433464848520314 0.484791856640382 0.484791856640382 0.342757293940719 0.342757293940719 0.379967444993035 0.379967444993035 0.666777898101261 0.484692358338368 0.547447698664487 0.396613461672256 0.265195470481964 0 0 0.0880583232952348 2.84694778379654e-05 0 0 9.4533080785502e-06 0.734635621668358 0.999572728338261 0.999572728338261 0.911600194909833 0.000140438371839116 0.000427271661738456 0.000427271661738456 0.000332028486853576 98 3601
7353 204711 3 0.7 30 "LAT" "PY" 0.236499404543962 0.482105397603619 0.211214332367175 0.430032102908446 0.429454446871005 0.429454446871005 0.484828710913447 0.484828710913447 0.339483398209459 0.339483398209459 0.379862954172117 0.379862954172117 0.665953851414967 0.483305716891064 0.550697730576634 0.398386535993811 0.196703093936494 0 0 0.0663478221515956 2.19702353865101e-05 0 0 7.41054571578565e-06 0.803132471775891 0.999650023554167 0.999650023554167 0.933364784648563 0.000142464052229285 0.000349976445832665 0.000349976445832665 0.000279982654125993 98 3601
7354 439921 4 0.7 30 "LAT" "PY" 0.228796791393151 0.474576571396546 0.211224740826906 0.437751102723806 0.431556061392745 0.431556061392745 0.480289421896704 0.480289421896704 0.348463368461611 0.348463368461611 0.384506552314541 0.384506552314541 0.660352852785896 0.477837380046827 0.559688109288517 0.403630567704064 0.157638329734754 0 0 0.0518472100765225 1.72887540031393e-05 0 0 5.68626718051594e-06 0.84217837750167 0.999581381110001 0.999581381110001 0.947811569741862 0.000166004009572722 0.000418618889998686 0.000418618889998686 0.000335533914435075 97 3601
7355 275730 5 0.7 30 "LAT" "PY" 0.234204852335087 0.468563153622842 0.222235360098184 0.444008256245211 0.425552620766184 0.425552620766184 0.482851200666187 0.482851200666187 0.33947035881237 0.33947035881237 0.381712540370753 0.381712540370753 0.659757473101271 0.477136602446035 0.561705718910553 0.404887748491317 0.0957951211018211 0 0 0.0323525404571879 1.26044221278135e-05 0 0 4.2568459869279e-06 0.903955525474051 0.999481708837813 0.999481708837813 0.967219995752112 0.000236749002000246 0.000518291162187475 0.000518291162187475 0.000423206944712768 97 3601
7356 291315 1 0.8 30 "LAT" "PY" 0.226055639852964 0.467823613910088 0.215075339854455 0.444765286200755 0.424427108996639 0.424427108996639 0.473542211532123 0.473542211532123 0.344487681398274 0.344487681398274 0.380815646811164 0.380815646811164 0.650482748849603 0.470993313728926 0.559563021252729 0.403853805694451 0.0951135063091209 0 0 0.030995082305654 1.1351604357848e-05 0 0 3.69920030315379e-06 0.904700976826391 0.999518720167947 0.999518720167947 0.968620019521201 0.000174165260130726 0.000481279832053355 0.000481279832053355 0.000381198972842146 104 3601
7357 217890 2 0.8 30 "LAT" "PY" 0.227374820729466 0.468419106897361 0.215786976695116 0.444148342150313 0.422216226346925 0.422216226346925 0.471719181363347 0.471719181363347 0.345313026473845 0.345313026473845 0.382367624630266 0.382367624630266 0.649591047076391 0.469995034999169 0.56110000316896 0.404754798880958 0.0913539089143709 0 0 0.0299619750252464 9.66918149148987e-06 0 0 3.17126850734047e-06 0.908407359071814 0.999487082976519 0.999487082976519 0.969615034310303 0.000229062832324067 0.000512917023480807 0.000512917023480807 0.000419819395942815 102 3601
7358 778226 3 0.8 30 "LAT" "PY" 0.227010172276799 0.470124485587891 0.213873514474567 0.442448728604597 0.421144725215997 0.421144725215997 0.469271726311269 0.469271726311269 0.348518545956918 0.348518545956918 0.384850568999098 0.384850568999098 0.648154897492796 0.46902806856377 0.562392060431485 0.405632561321941 0.0942913886779961 0 0 0.0309081307850736 1.04289264149847e-05 0 0 3.41853721852627e-06 0.905501751603756 0.999554982574162 0.999554982574162 0.968724918404469 0.000196430791833034 0.000445017425838139 0.000445017425838139 0.000363532273238578 103 3601
7359 694381 4 0.8 30 "LAT" "PY" 0.234040292734785 0.473465034809807 0.217274310216939 0.438978433115708 0.415036786885756 0.415036786885756 0.469811957270725 0.469811957270725 0.342247928268298 0.342247928268298 0.384031384805834 0.384031384805834 0.64907707962054 0.470516011437159 0.559522238485237 0.404455410191315 0.122341611600476 0 0 0.0412995091089523 1.44651980075928e-05 0 0 4.88309389636202e-06 0.877477204595682 0.999561166527146 0.999561166527146 0.95834863358855 0.000166718605833469 0.000438833472854269 0.000438833472854269 0.000346974208600772 85 3601
7360 565737 5 0.8 30 "LAT" "PY" 0.22889761783238 0.475342243011119 0.210571579534186 0.436923150292846 0.420249341261762 0.420249341261762 0.468323587702491 0.468323587702491 0.349143418434601 0.349143418434601 0.38571489903488 0.38571489903488 0.649146959094142 0.470294843836788 0.559714997968787 0.40415416696734 0.171884825030803 0 0 0.0566694550443605 1.83838179755598e-05 0 0 6.0610408517622e-06 0.827937930152686 0.999418812719383 0.999418812719383 0.942882535221709 0.000158860998535527 0.00058118728061672 0.00058118728061672 0.00044194869307903 95 3601
7361 267626 1 0.9 30 "LAT" "PY" 0.236120456778984 0.486767304938523 0.206378487992049 0.425075974286387 0.405600642542918 0.405600642542918 0.458591180051726 0.458591180051726 0.342919222162273 0.342919222162273 0.383423650700514 0.383423650700514 0.641721099321902 0.467966949387764 0.549297710154322 0.398868081664711 0.253666691374423 0 0 0.0858189922124671 2.95196301099364e-05 0 0 9.9869040463819e-06 0.745914945543487 0.998666108480468 0.998666108480468 0.913156852352851 0.00038884345197961 0.00133389151953178 0.00133389151953178 0.00101416853063548 107 1508
7362 87124 2 0.9 30 "LAT" "PY" 0.234444892242442 0.476651313942476 0.21462444792378 0.435794919330654 0.406480334220344 0.406480334220344 0.461291187029891 0.461291187029891 0.338704178761227 0.338704178761227 0.380508583516385 0.380508583516385 0.640925226462786 0.46615026549978 0.553328626685007 0.401064874990623 0.113074345249074 0 0 0.0381072087763614 1.1645658621826e-05 0 0 3.92470585138138e-06 0.886705135656031 0.999290095373827 0.999290095373827 0.961347814517866 0.000208873436273252 0.000709904626172958 0.000709904626172958 0.000541051999921441 103 3601
7363 855412 3 0.9 30 "LAT" "PY" 0.231572501713502 0.47735112939475 0.211206732921471 0.435067240183258 0.407511484414796 0.407511484414796 0.458266100763999 0.458266100763999 0.344336243666533 0.344336243666533 0.38329143368052 0.38329143368052 0.639083986128298 0.464386543107721 0.555542976588004 0.402278558897452 0.118623593286749 0 0 0.0395228586074237 1.50199584304572e-05 0 0 5.00433073125135e-06 0.881151452442624 0.99930357352965 0.99930357352965 0.959937799432741 0.000209934312196543 0.000696426470350258 0.000696426470350258 0.000534337629103889 102 3601
7364 141538 4 0.9 30 "LAT" "PY" 0.235500838442381 0.485890724753476 0.206685385260471 0.426103466983569 0.407917995467226 0.407917995467226 0.460804311958671 0.460804311958671 0.340376830482309 0.340376830482309 0.38084509707908 0.38084509707908 0.643418833909607 0.469164971675382 0.54706221574278 0.397457725016786 0.229317555938135 0 0 0.0771937048188651 2.80838523010029e-05 0 0 9.45368790379518e-06 0.770372874344683 0.998851333436205 0.998851333436205 0.921940088431753 0.000281485864880337 0.00114866656379511 0.00114866656379511 0.000856753061478247 97 3601
7365 462243 5 0.9 30 "LAT" "PY" 0.229981798820279 0.472654662580074 0.214267438763858 0.439750964225809 0.405549505001242 0.405549505001242 0.457085349158162 0.457085349158162 0.345445564066905 0.345445564066905 0.385022580359244 0.385022580359244 0.635531303821521 0.462018366664085 0.559713002830764 0.40506294830792 0.129331657873832 0 0 0.0430809909780192 1.38886825395703e-05 0 0 4.62638627711324e-06 0.870484509400678 0.999493873911791 0.999493873911791 0.956520240387313 0.000169944042950442 0.000506126088209161 0.000506126088209161 0.00039414224839098 111 3601
7366 333231 1 1 30 "LAT" "PY" 0.232315309098045 0.480600335674177 0.208897746943747 0.431659672632992 0.39351693473563 0.39351693473563 0.445646510117439 0.445646510117439 0.341083907131296 0.341083907131296 0.38163102093734 0.38163102093734 0.625832243833675 0.457277065257167 0.549981654075043 0.400171034009711 0.161112373485563 0 0 0.0539165241780958 1.86109055845392e-05 0 0 6.22817055708624e-06 0.838677295806417 0.999241496934981 0.999241496934981 0.945508419549335 0.000191719802435356 0.000758503065018759 0.000758503065018759 0.000568828102011921 99 3601
7367 163462 2 1 30 "LAT" "PY" 0.236514492434574 0.487514128880623 0.206100080151543 0.424537924908985 0.390681025985276 0.390681025985276 0.443543170506363 0.443543170506363 0.341675311971606 0.341675311971606 0.383450096377701 0.383450096377701 0.627195518419849 0.458522125622918 0.547775392123149 0.398777888149603 0.198904747725383 0 0 0.0675218369508542 2.41237181750069e-05 0 0 8.18923521880976e-06 0.800891241373291 0.999298048226178 0.999298048226178 0.93194524636769 0.000179887183150815 0.000701951773821687 0.000701951773821687 0.000524727446236697 106 3601
7368 340167 3 1 30 "LAT" "PY" 0.237641413136013 0.491312137038753 0.203475745181825 0.420425428204874 0.39392209716253 0.39392209716253 0.446547740895566 0.446547740895566 0.338955304233045 0.338955304233045 0.380248352330013 0.380248352330013 0.631563510298543 0.461866130380907 0.542431049414871 0.395090137674848 0.285588973220408 0 0 0.0967915383084204 3.18732966587743e-05 0 0 1.08024668451833e-05 0.714169146432432 0.998948711999144 0.998948711999144 0.902431497349079 0.000210007050501041 0.0010512880008557 0.0010512880008557 0.000766161875654944 104 3601
7369 23174 4 1 30 "LAT" "PY" 0.235767332630208 0.473014366512405 0.219304400890788 0.439618413696483 0.381956916629263 0.381956916629263 0.440387177141825 0.440387177141825 0.341335410586408 0.341335410586408 0.387407126343384 0.387407126343384 0.617724249259471 0.451566274922209 0.560639811477196 0.407265972716685 0.0997899786371926 0 0 0.0343686065145663 2.39602115517723e-05 0 0 8.25212204747091e-06 0.899829474003922 0.998596738286556 0.998596738286556 0.964580364207638 0.000356587147333955 0.00140326171344356 0.00140326171344356 0.00104277715574852 112 207
7370 397292 5 1 30 "LAT" "PY" 0.231287046587256 0.47984826553209 0.208636898081992 0.432371671175972 0.392179144761076 0.392179144761076 0.445226805801669 0.445226805801669 0.341720835683093 0.341720835683093 0.382430581650094 0.382430581650094 0.623466191348331 0.4567383154985 0.550357733765085 0.400913719153265 0.164556527512292 0 0 0.055049624857379 1.89101997206174e-05 0 0 6.32608998461236e-06 0.835198097500559 0.99903643537686 0.99903643537686 0.944227068810267 0.00022646478742819 0.000963564623140407 0.000963564623140407 0.000716980242369719 108 3601
7371 787712 1 0 40 "LAT" "PY" 0.240020543007976 0.491789287887205 0.205284745593517 0.420056176734088 0.476253420406734 0.476253420406734 0.537230044205016 0.537230044205016 0.333595963424262 0.333595963424262 0.372637325817118 0.372637325817118 0.716273963414711 0.520725917756911 0.538880709017779 0.389875211203365 0.279744438321212 0 0 0.0943377346091522 3.53763326279527e-05 0 0 1.19298996574469e-05 0.720123526999765 0.999851206300225 0.999851206300225 0.905519123306746 9.6658346394472e-05 0.000148793699775152 0.000148793699775152 0.000131212184444601 90 3601
7372 67729 2 0 40 "LAT" "PY" 0.235061802980801 0.473948951204379 0.217910947440553 0.438600870920995 0.47689701929241 0.47689701929241 0.539734765478319 0.539734765478319 0.32948850948982 0.32948850948982 0.369311084488517 0.369311084488517 0.711958822273212 0.515634840949861 0.547399456930373 0.394693303257535 0.0805115437477793 0 0 0.0268193859774774 1.02736143484157e-05 0 0 3.42226736400779e-06 0.919231900689791 0.999562189134385 0.999562189134385 0.972803181528882 0.000246281948081127 0.000437810865614622 0.000437810865614622 0.000374010226276851 79 3601
7373 332080 3 0 40 "LAT" "PY" 0.228575606980694 0.472972812645622 0.21275185435811 0.439613993874171 0.483885235475543 0.483885235475543 0.540175846097737 0.540175846097737 0.333611282027898 0.333611282027898 0.368880617949765 0.368880617949765 0.712460842456237 0.516202586034885 0.546363136386008 0.394113658174187 0.0786166851680134 0 0 0.0254572794955477 8.94709725439307e-06 0 0 2.8972062990466e-06 0.921151382072061 0.999381959871011 0.999381959871011 0.974049707819555 0.000222985662671122 0.000618040128989073 0.000618040128989073 0.000490115478598034 77 1150
7374 222697 4 0 40 "LAT" "PY" 0.234175901807437 0.477687516387915 0.213544439851061 0.43478266079707 0.477265505958197 0.477265505958197 0.539590957009821 0.539590957009821 0.330043934090565 0.330043934090565 0.369394423685242 0.369394423685242 0.711441407765634 0.517062369703422 0.543588373941626 0.393187992390756 0.100144102639724 0 0 0.0332309062695278 1.18121231355157e-05 0 0 3.91962728122485e-06 0.899695660607318 0.999808222781551 0.999808222781551 0.96658778261262 0.000148424629822618 0.00019177721844877 0.00019177721844877 0.000177391490570615 84 3601
7375 444045 5 0 40 "LAT" "PY" 0.236636243363421 0.48089881117967 0.212714200826709 0.431418463326048 0.476698718434619 0.476698718434619 0.53941308187363 0.53941308187363 0.330146071538804 0.330146071538804 0.369877405226446 0.369877405226446 0.71333496179804 0.517995258220732 0.542860272365512 0.392405992793017 0.139082484517479 0 0 0.0465024853862475 1.6246308248757e-05 0 0 5.43198314683075e-06 0.86078469567088 0.999845858872095 0.999845858872095 0.95335050230729 0.000116573503392272 0.000154141127905356 0.000154141127905356 0.000141580323315356 85 3601
7376 273979 1 0.1 40 "LAT" "PY" 0.236739251159645 0.489367786435702 0.204640818521216 0.422533072435373 0.474360700274998 0.474360700274998 0.534698230827238 0.534698230827238 0.332815926095143 0.332815926095143 0.371117903935081 0.371117903935081 0.711099951434643 0.518258640945691 0.537456744616359 0.389739571001164 0.237473865757536 0 0 0.0792168990767357 2.60139074801246e-05 0 0 8.67775945311227e-06 0.762392992898952 0.999839597871547 0.999839597871547 0.920631792489575 0.000107127436032384 0.000160402128452563 0.000160402128452563 0.000142630674236618 90 3601
7377 505868 2 0.1 40 "LAT" "PY" 0.233250752847414 0.47733419768263 0.213038216114423 0.435122129955564 0.476787996310811 0.476787996310811 0.53823169806382 0.53823169806382 0.328627704247665 0.328627704247665 0.367216807284017 0.367216807284017 0.710038749158225 0.516117210744726 0.541665920362087 0.391850815161645 0.105361368856337 0 0 0.0347576315714942 1.3597019299927e-05 0 0 4.48551677362657e-06 0.894479832135846 0.999840525449917 0.999840525449917 0.965083116732866 0.000145201988516328 0.000159474550083042 0.000159474550083042 0.000154766178865943 84 3601
7378 659937 3 0.1 40 "LAT" "PY" 0.233385401944523 0.487842829628027 0.203175655548756 0.424095854457923 0.477742486332461 0.477742486332461 0.532454461478756 0.532454461478756 0.338000764283176 0.338000764283176 0.373028689852905 0.373028689852905 0.711127888276983 0.516498013889756 0.541176419831932 0.391255723752393 0.233155332090141 0 0 0.0766335374573135 2.78474210366423e-05 0 0 9.15289547088742e-06 0.766663370464808 0.999830477425077 0.999830477425077 0.923193069801283 0.00015345002401388 0.000169522574923162 0.000169522574923162 0.000164239845932581 83 3601
7379 34557 4 0.1 40 "LAT" "PY" 0.232766275187837 0.476010119342655 0.213844993129939 0.436410805110152 0.475391311019991 0.475391311019991 0.536282858240009 0.536282858240009 0.330760613335714 0.330760613335714 0.369335487343094 0.369335487343094 0.708157586207828 0.514387743177381 0.544605606465654 0.393680270224416 0.115275593479532 0 0 0.0380560191747923 1.3041260502889e-05 0 0 4.30532122872592e-06 0.884594926387863 0.999844796561901 0.999844796561901 0.961797269441476 0.000116438872102339 0.000155203438099419 0.000155203438099419 0.000142406062502742 80 3601
7380 648264 5 0.1 40 "LAT" "PY" 0.233387327550928 0.472937632904716 0.217338544028505 0.439653031755567 0.473921229570348 0.473921229570348 0.534671648786766 0.534671648786766 0.332005082468276 0.332005082468276 0.370920613679775 0.370920613679775 0.707308557121276 0.51212844912725 0.549343626496781 0.395997937091855 0.0813971987243895 0 0 0.0269794064879825 1.08011472683627e-05 0 0 3.58008073074391e-06 0.918439714849933 0.999833514351416 0.999833514351416 0.972855234548602 0.000152285278409068 0.000166485648584186 0.000166485648584186 0.000161778882685134 86 3601
7381 53174 1 0.2 40 "LAT" "PY" 0.231007993785813 0.473959086179294 0.214217847507338 0.438588505447663 0.472373914302962 0.472373914302962 0.530679655108593 0.530679655108593 0.333036736365147 0.333036736365147 0.370426801223116 0.370426801223116 0.703381908088775 0.510119464712001 0.547254583872485 0.395060388630283 0.0899781648564774 0 0 0.0295137962936948 1.13245809248657e-05 0 0 3.714583144267e-06 0.909882491133616 0.999843259283774 0.999843259283774 0.970335169295018 0.000128019428981687 0.000156740716225851 0.000156740716225851 0.000147319828142958 83 3601
7382 457520 2 0.2 40 "LAT" "PY" 0.231651010483061 0.476127075450621 0.212702217864438 0.436452190607203 0.474493015364117 0.474493015364117 0.534210708201 0.534210708201 0.329579874763817 0.329579874763817 0.36719751965966 0.36719751965966 0.706144025847178 0.513188494742704 0.542282092628255 0.392205668536678 0.0725300617952588 0 0 0.0237757508435071 1.0674792338213e-05 0 0 3.49925529714801e-06 0.927294486769835 0.999809580087628 0.999809580087628 0.97603873599288 0.000164776642568305 0.000190419912372497 0.000190419912372497 0.000182013908315885 85 3601
7383 70752 3 0.2 40 "LAT" "PY" 0.22994639727733 0.468125631549916 0.218678305409788 0.444582915099792 0.472215118749704 0.472215118749704 0.532544331766874 0.532544331766874 0.33062089840728 0.33062089840728 0.3690578067365 0.3690578067365 0.702161516027033 0.509079962236083 0.549299203817068 0.396517068608712 0.0583850875740195 0 0 0.0191345169836083 5.83556516679745e-06 0 0 1.91248699681194e-06 0.941461995065106 0.999832424996655 0.999832424996655 0.980702711755242 0.000147081795707428 0.000167575003345431 0.000167575003345431 0.000160858774152474 88 3601
7384 786890 4 0.2 40 "LAT" "PY" 0.231712838434258 0.472924245621079 0.215834269713961 0.43969046800549 0.469491216741765 0.469491216741765 0.528665351078862 0.528665351078862 0.334344138728108 0.334344138728108 0.372711704281844 0.372711704281844 0.701204055176023 0.508384520176978 0.550178408442068 0.397018517602843 0.0701361425761712 0 0 0.0231485200277898 9.0344176722564e-06 0 0 2.98182065257604e-06 0.929692542161738 0.999667974567319 0.999667974567319 0.976572497128784 0.000162280844418173 0.000332025432680719 0.000332025432680719 0.000276001022773416 84 114
7385 218531 5 0.2 40 "LAT" "PY" 0.227643034071198 0.472744364070383 0.212207265282783 0.439895364802953 0.475320294171617 0.475320294171617 0.529958102249799 0.529958102249799 0.33664585781572 0.33664585781572 0.371540415984414 0.371540415984414 0.702963328242814 0.509433216034313 0.548853123098503 0.395992742254067 0.0738318350885732 0 0 0.0238897239766031 7.92375583874485e-06 0 0 2.56388507232037e-06 0.92603360034191 0.999830302426288 0.999830302426288 0.975951946415437 0.000126640813677609 0.000169697573711855 0.000169697573711855 0.000155765722887465 87 3601
7386 90752 1 0.3 40 "LAT" "PY" 0.234336691505435 0.47510863768349 0.216130632139637 0.437520694376179 0.467030091463461 0.467030091463461 0.530079627712325 0.530079627712325 0.326779059965965 0.326779059965965 0.366973958424168 0.366973958424168 0.701366782968896 0.509826097841751 0.542909692105601 0.392852961676587 0.077980819657411 0 0 0.0258984123471162 8.95607035078634e-06 0 0 2.97442376181029e-06 0.921880067538697 0.999835711200164 0.999835711200164 0.973945660118383 0.000130156733541301 0.00016428879983616 0.00016428879983616 0.000152953110739189 84 3601
7387 619462 2 0.3 40 "LAT" "PY" 0.231272275707067 0.472428175734631 0.215808841555322 0.44016281967524 0.468334891660625 0.468334891660625 0.527292299200555 0.527292299200555 0.331881831404666 0.331881831404666 0.370081020460058 0.370081020460058 0.699607167367692 0.507372709396627 0.547690672959988 0.395446273972098 0.0841463020246117 0 0 0.0276620396085797 9.53287477284372e-06 0 0 3.13381281417341e-06 0.915695799871546 0.999821153602136 0.999821153602136 0.97216600048203 0.000148365229069297 0.000178846397863908 0.000178846397863908 0.000168826096576446 88 3601
7388 457998 3 0.3 40 "LAT" "PY" 0.232105223468461 0.474158146395168 0.214925054648846 0.438420962173918 0.467811986006052 0.467811986006052 0.528713865345914 0.528713865345914 0.329755151597127 0.329755151597127 0.368737793699731 0.368737793699731 0.699917209474513 0.508783376342312 0.544680206245973 0.394101389762194 0.0839615875018992 0 0 0.0276881076894287 1.0396088123375e-05 0 0 3.42832974069583e-06 0.915902264335841 0.999835892598881 0.999835892598881 0.972157005059279 0.000125752074136911 0.000164107401119295 0.000164107401119295 0.000151458921552047 91 3601
7389 33534 4 0.3 40 "LAT" "PY" 0.232103003224677 0.481093161124614 0.208363871692469 0.431195264081186 0.471156203453987 0.471156203453987 0.528913522175945 0.528913522175945 0.331286650254294 0.331286650254294 0.36824511940424 0.36824511940424 0.703259206678664 0.51159449519879 0.539650521946764 0.390918027235352 0.145970432894078 0 0 0.0478381957233934 1.92828037436723e-05 0 0 6.31946156010202e-06 0.853890853944703 0.999825877277773 0.999825877277773 0.951999286161397 0.000119430357475522 0.000174122722227356 0.000174122722227356 0.000156198653649221 83 3601
7390 52297 5 0.3 40 "LAT" "PY" 0.232311916767557 0.477177404484837 0.212210812364577 0.435200062846821 0.468334938313726 0.468334938313726 0.527922237016753 0.527922237016753 0.330644165767121 0.330644165767121 0.368996312510069 0.368996312510069 0.700646855081283 0.509425242110727 0.542854978131698 0.393007890818151 0.137253261701953 0 0 0.0452022353848232 1.66092750958855e-05 0 0 5.47000743840839e-06 0.86261063072809 0.999847261695735 0.999847261695735 0.95465050338561 0.000119498294860636 0.000152738304264552 0.000152738304264552 0.000141791222128666 75 3601
7391 876064 1 0.4 40 "LAT" "PY" 0.233002078294668 0.476677968320071 0.21331632067558 0.435834404771236 0.46319327685911 0.46319327685911 0.521317895660359 0.521317895660359 0.332641399336065 0.332641399336065 0.370761365138923 0.370761365138923 0.696195355153778 0.504994811359198 0.545957720011645 0.394378887329186 0.0931751344806691 0 0 0.0307716616202798 9.83468784639713e-06 0 0 3.24796619009116e-06 0.906630559614641 0.999667770229591 0.999667770229591 0.968941658814834 0.000184471216843857 0.00033222977040935 0.00033222977040935 0.000283431598695816 77 3601
7392 445040 2 0.4 40 "LAT" "PY" 0.235142378880245 0.492582629559876 0.200367583860992 0.419216648543181 0.462408855378083 0.462408855378083 0.518048000723603 0.518048000723603 0.337882404767456 0.337882404767456 0.374397956242873 0.374397956242873 0.697551234258328 0.508632376148509 0.538249988628448 0.39060427049278 0.265068564990332 0 0 0.0879216091159663 3.43810585333954e-05 0 0 1.1403985189555e-05 0.734787823316219 0.999797448518978 0.999797448518978 0.911895389367243 0.000109230634915367 0.000202551481022401 0.000202551481022401 0.000171597531601453 90 3601
7393 840232 3 0.4 40 "LAT" "PY" 0.231855241343696 0.471968607703846 0.216735260157198 0.440624361890589 0.463052765842273 0.463052765842273 0.52259172739784 0.52259172739784 0.330446547822828 0.330446547822828 0.369378293465611 0.369378293465611 0.694908007185968 0.504093426064855 0.547181807980026 0.395270440360694 0.0802768482724169 0 0 0.0264587872146617 1.05631396915169e-05 0 0 3.48155005373603e-06 0.919588746754589 0.999836871554845 0.999836871554845 0.97338755143131 0.000123841833302642 0.00016312844515521 0.00016312844515521 0.000150179803974572 73 3601
7394 447862 4 0.4 40 "LAT" "PY" 0.232040996916468 0.475816051841429 0.213220340257005 0.436641697188782 0.463111657411521 0.463111657411521 0.522615857676121 0.522615857676121 0.3313590443384 0.3313590443384 0.370059480716465 0.370059480716465 0.695152654327989 0.505573895457692 0.544579384595405 0.394171336121902 0.111447003169186 0 0 0.0367525894677893 1.24259815596826e-05 0 0 4.09779523908817e-06 0.888410165906434 0.999810428458944 0.999810428458944 0.963073252942606 0.000130404942819749 0.000189571541055541 0.000189571541055541 0.00017005979436582 89 3601
7395 662678 5 0.4 40 "LAT" "PY" 0.232185031961502 0.47599428772726 0.213169386809756 0.436489273124673 0.462879959152905 0.462879959152905 0.520022337581054 0.520022337581054 0.334765806339821 0.334765806339821 0.372515974163249 0.372515974163249 0.695064991114407 0.503932511286841 0.547935193149577 0.395724165199644 0.101540244427979 0 0 0.0334856600916877 1.1325306986642e-05 0 0 3.73482831684235e-06 0.898293650143269 0.999715028817504 0.999715028817504 0.966268567944301 0.0001547801217656 0.000284971182496472 0.000284971182496472 0.000242037135693951 90 3601
7396 25124 1 0.5 40 "LAT" "PY" 0.231964160095168 0.479035733605657 0.210128925362105 0.433391344688963 0.460971825209607 0.460971825209607 0.517943465144762 0.517943465144762 0.331930807655265 0.331930807655265 0.369348774551332 0.369348774551332 0.692935985304775 0.503709478414545 0.54205973301737 0.39250770451804 0.115702761123934 0 0 0.0379852156309292 1.3886321451153e-05 0 0 4.55887923087196e-06 0.884136147626262 0.999812215892093 0.999812215892093 0.961835763526284 0.000147204928352567 0.000187784107907376 0.000187784107907376 0.000174461963556261 96 3601
7397 828065 2 0.5 40 "LAT" "PY" 0.231190218904907 0.47620595388204 0.212153208928825 0.436188065581951 0.459901058884641 0.459901058884641 0.517684551699627 0.517684551699627 0.331824825018136 0.331824825018136 0.369899402447117 0.369899402447117 0.691091277789548 0.502515246749743 0.543978033946961 0.393902247507256 0.123242839263433 0 0 0.040470463581905 1.43413904766293e-05 0 0 4.70942348023714e-06 0.876545039105716 0.999726253334106 0.999726253334106 0.95927602617122 0.0001977802403735 0.000273746665894003 0.000273746665894003 0.000248800823394355 95 3601
7398 426851 3 0.5 40 "LAT" "PY" 0.231574870880561 0.476065670771755 0.21256417050756 0.436470675851602 0.458437811396848 0.458437811396848 0.515465241124087 0.515465241124087 0.333841715468867 0.333841715468867 0.371778715988739 0.371778715988739 0.690012682277409 0.5010508684045 0.546405885976426 0.395199048210537 0.0924440407338463 0 0 0.0304239423837012 1.18408650179523e-05 0 0 3.8969066282654e-06 0.907413614300881 0.999818116229373 0.999818116229373 0.969407186326806 0.000130504100254982 0.000181883770627309 0.000181883770627309 0.000164974382864806 95 3601
7399 749200 4 0.5 40 "LAT" "PY" 0.231463047854515 0.474466833152062 0.213992638103189 0.438120417988496 0.456243920600282 0.456243920600282 0.513027593905099 0.513027593905099 0.335840087554289 0.335840087554289 0.373976877021497 0.373976877021497 0.687706968454798 0.498912583833146 0.549832725657478 0.397212122486044 0.0751547633362347 0 0 0.024791313897963 1.03989541415967e-05 0 0 3.43030467917859e-06 0.92466213486651 0.999697051785375 0.999697051785375 0.974945271644431 0.000172702843113126 0.000302948214625097 0.000302948214625097 0.000259984152926651 93 3601
7400 254127 5 0.5 40 "LAT" "PY" 0.228694820003709 0.474045696909325 0.211830344474109 0.438580628994719 0.461166702535189 0.461166702535189 0.515206641804384 0.515206641804384 0.335844353857943 0.335844353857943 0.371690924505368 0.371690924505368 0.689861522538898 0.500347430266309 0.547674698332052 0.395616365320577 0.0679672037853967 0 0 0.0220901255866709 7.46500989790141e-06 0 0 2.42621436466707e-06 0.931887044825486 0.999805420181422 0.999805420181422 0.977731164397816 0.000138286379219699 0.000194579818578341 0.000194579818578341 0.000176283801148164 91 3601
7401 659167 1 0.6 40 "LAT" "PY" 0.234021637825806 0.488474899616047 0.203071721438416 0.423496654635041 0.45420506019023 0.45420506019023 0.509654342392993 0.509654342392993 0.334130540013638 0.334130540013638 0.371328335807626 0.371328335807626 0.688226698016036 0.501764665988681 0.537202261452055 0.39012100436177 0.224815089748496 0 0 0.0742255779174021 2.36633788038687e-05 0 0 7.81276723533327e-06 0.775036557995634 0.999791197575395 0.999791197575395 0.925585578054534 0.000124688877066393 0.000208802424604764 0.000208802424604764 0.000181031260828778 97 3601
7402 255666 2 0.6 40 "LAT" "PY" 0.231493686322905 0.477111902547387 0.211545552634527 0.435467792604007 0.454737269584444 0.454737269584444 0.511922130972518 0.511922130972518 0.330511549516928 0.330511549516928 0.368444954270659 0.368444954270659 0.686230955907349 0.499097096087218 0.542057102151455 0.392714494997189 0.0732401281317401 0 0 0.0240245269475529 7.92073528845829e-06 0 0 2.59819204630163e-06 0.926616743948366 0.999800526112201 0.999800526112201 0.975794481999931 0.00013520718460521 0.000199473887798824 0.000199473887798824 0.000178392860470087 78 3601
7403 316086 3 0.6 40 "LAT" "PY" 0.231410659256123 0.479273669971862 0.209377309284934 0.433153362848788 0.453629069280416 0.453629069280416 0.508975253912727 0.508975253912727 0.334325974576904 0.334325974576904 0.371383303041678 0.371383303041678 0.685039728536539 0.498031125131458 0.543703283861838 0.39365362759176 0.116296272978723 0 0 0.0381603555637115 1.30428963328795e-05 0 0 4.279772248027e-06 0.883554260929808 0.999781700117441 0.999781700117441 0.961643931020824 0.000136423195136308 0.000218299882558646 0.000218299882558646 0.000191433643216764 90 3601
7404 702485 4 0.6 40 "LAT" "PY" 0.233487533459935 0.476479390624153 0.213968991093584 0.436143194026865 0.451469789104162 0.451469789104162 0.512675908234391 0.512675908234391 0.327225509462326 0.327225509462326 0.367597578711846 0.367597578711846 0.684957322564098 0.49920143709487 0.54119450055591 0.392688763390583 0.0626542507248935 0 0 0.0207721302058806 9.36852737747179e-06 0 0 3.10600267772225e-06 0.937196729675739 0.99981006722017 0.99981006722017 0.979051501200308 0.000139651071989938 0.000189932779830383 0.000189932779830383 0.00017326259113366 85 3601
7405 462916 5 0.6 40 "LAT" "PY" 0.234434737999226 0.474355514056629 0.216841377022007 0.438267707873384 0.451285737725391 0.451285737725391 0.51302900627024 0.51302900627024 0.326922779812414 0.326922779812414 0.367908548588236 0.367908548588236 0.685720475724618 0.498549327019631 0.543764156834421 0.393860655440158 0.064946043466268 0 0 0.0216256643924105 7.79020942067932e-06 0 0 2.5939756371103e-06 0.934842955291084 0.999258423906159 0.999258423906159 0.97780942976269 0.000203211033226904 0.000741576093840883 0.000741576093840883 0.000562311869262143 94 3601
7406 546345 1 0.7 40 "LAT" "PY" 0.23755595520052 0.490738379158934 0.204028085108751 0.421205018628203 0.445457467667082 0.445457467667082 0.504564072727377 0.504564072727377 0.329168665462113 0.329168665462113 0.36912689438363 0.36912689438363 0.683013422867602 0.499181081348307 0.533196750570864 0.388123073698533 0.236123600446219 0 0 0.0790191825788367 2.50294027758884e-05 0 0 8.37613412657428e-06 0.763743893764623 0.999813462743668 0.999813462743668 0.920812361891358 0.000107476386381992 0.000186537256331647 0.000186537256331647 0.000160079395679059 96 3601
7407 171500 2 0.7 40 "LAT" "PY" 0.233112541672578 0.477347818108596 0.212674445018366 0.435255656304773 0.445654110238109 0.445654110238109 0.50324515276931 0.50324515276931 0.331587986833493 0.331587986833493 0.370789925515113 0.370789925515113 0.678766651910688 0.493559127658077 0.544262431851859 0.394258060931372 0.0971677136630267 0 0 0.0321684938809715 1.03433352330031e-05 0 0 3.42428059288899e-06 0.90259318002116 0.999590278340746 0.999590278340746 0.967478268639802 0.00022876298058042 0.000409721659254476 0.000409721659254476 0.00034981319863326 100 3601
7408 625767 3 0.7 40 "LAT" "PY" 0.232948820761054 0.475167094606284 0.21458058577231 0.437298011316865 0.444342357880152 0.444342357880152 0.503575147077618 0.503575147077618 0.329910998150734 0.329910998150734 0.370299532417523 0.370299532417523 0.677291178641205 0.492901037817946 0.544491583923044 0.394832320774374 0.112391900895265 0 0 0.0372850344369733 1.19432262611813e-05 0 0 3.96206131304496e-06 0.887461551544952 0.999789285190283 0.999789285190283 0.96252553767972 0.000134604333522748 0.000210714809717118 0.000210714809717118 0.000185465821993652 94 3601
7409 343621 4 0.7 40 "LAT" "PY" 0.231384588285398 0.475528367029014 0.21283167400798 0.437097451877213 0.447216414944245 0.447216414944245 0.505921681138108 0.505921681138108 0.329039628022528 0.329039628022528 0.36852805294383 0.36852805294383 0.678601003229643 0.494576268918158 0.541871302030507 0.393512875249311 0.0663100101627037 0 0 0.0218257818706811 8.18395807043092e-06 0 0 2.69373030174095e-06 0.933548975524079 0.999786258890283 0.999786258890283 0.977984414871408 0.000132830355146666 0.000213741109717154 0.000213741109717154 0.000187109527608893 99 3601
7410 865493 5 0.7 40 "LAT" "PY" 0.237351539997493 0.480444479780681 0.213554134628922 0.431835539707016 0.441182666206412 0.441182666206412 0.502740672032347 0.502740672032347 0.32930288364078 0.32930288364078 0.37145751777286 0.37145751777286 0.678534206203905 0.494108623127146 0.542857018269702 0.393893652896365 0.155914423832687 0 0 0.0525794373631757 1.95525783017372e-05 0 0 6.59376817636837e-06 0.843937877929405 0.999776991408999 0.999776991408999 0.947222951157238 0.000128145659606146 0.000223008591001108 0.000223008591001108 0.000191017711409871 102 3601
7411 804892 1 0.8 40 "LAT" "PY" 0.236581761333695 0.491048525363685 0.203006272523554 0.420873243307069 0.438467490226519 0.438467490226519 0.495784133488284 0.495784133488284 0.330481519173443 0.330481519173443 0.369968784741784 0.369968784741784 0.675049251560214 0.493560619723561 0.533487791696998 0.388554852509799 0.234801402848004 0 0 0.0783404353511233 2.68460406395453e-05 0 0 8.95706109778808e-06 0.765051077076079 0.99974863623065 0.99974863623065 0.921442847862268 0.000120674035276747 0.000251363769350311 0.000251363769350311 0.0002077597255113 91 3601
7412 40830 2 0.8 40 "LAT" "PY" 0.232852783558328 0.483019646123539 0.207171943093297 0.429452223376343 0.442730286609106 0.442730286609106 0.500743844612267 0.500743844612267 0.326112072546213 0.326112072546213 0.364990836103081 0.364990836103081 0.675583070167434 0.493976647443904 0.53328401563951 0.388322474724695 0.0912178555569946 0 0 0.0299907165255277 1.16189957331031e-05 0 0 3.82010742540518e-06 0.908629916436307 0.999784087880874 0.999784087880874 0.96981430949461 0.000140609010965366 0.000215912119125905 0.000215912119125905 0.000191153872436771 83 3601
7413 536867 3 0.8 40 "LAT" "PY" 0.231719564168431 0.477358841426123 0.211394502119258 0.435183323646291 0.437050168754898 0.437050168754898 0.494137783176134 0.494137783176134 0.332021087875454 0.332021087875454 0.37146989186034 0.37146989186034 0.66876973292333 0.487645142036397 0.543415589994712 0.39467191626979 0.0845062538657921 0 0 0.0279094509962921 1.10266764099976e-05 0 0 3.6417243794234e-06 0.915309967940764 0.999790156364372 0.999790156364372 0.971889313869203 0.000172751517033834 0.000209843635627911 0.000209843635627911 0.000197593410125144 103 3601
7414 643458 4 0.8 40 "LAT" "PY" 0.23203013997399 0.477187212279831 0.211779286559766 0.435167075498411 0.437022343666237 0.437022343666237 0.492713959610368 0.492713959610368 0.333675339543727 0.333675339543727 0.372467887506374 0.372467887506374 0.669052483640227 0.486669257334575 0.545454626103493 0.395300030874631 0.141777025571076 0 0 0.0468401942267757 1.52974083495264e-05 0 0 5.05394703670732e-06 0.858080395493552 0.999778592072385 0.999778592072385 0.952964441312754 0.000127281527022795 0.000221407927614838 0.000221407927614838 0.000190310513433382 103 3601
7415 139430 5 0.8 40 "LAT" "PY" 0.235739529446957 0.490239141624845 0.203004123026096 0.421806986938506 0.439464048341022 0.439464048341022 0.496177713103886 0.496177713103886 0.330254467950103 0.330254467950103 0.369180550675401 0.369180550675401 0.675203577787979 0.493518861897762 0.533258590976198 0.388356050396887 0.20211843774362 0 0 0.0671566325974169 2.3419599079002e-05 0 0 7.78148410647402e-06 0.797738893242711 0.999780062974974 0.999780062974974 0.932649103737733 0.000119249414589696 0.000219937025025687 0.000219937025025687 0.000186482180744044 101 3601
7416 714329 1 0.9 40 "LAT" "PY" 0.234143469411551 0.484579084186324 0.206941341507088 0.427736676005148 0.4303205890405 0.4303205890405 0.488192093658675 0.488192093658675 0.328024384069371 0.328024384069371 0.368083204210934 0.368083204210934 0.664464058452051 0.486270927749584 0.534965725576459 0.389936411844684 0.137786048266317 0 0 0.0457046789491854 1.948273964851e-05 0 0 6.46257274876351e-06 0.862069417936818 0.999742783541568 0.999742783541568 0.954075482287257 0.000125051057216235 0.000257216458431716 0.000257216458431716 0.000213376190808477 101 3601
7417 40296 2 0.9 40 "LAT" "PY" 0.233965507540058 0.479123771087973 0.211812412067928 0.433483884131023 0.428645252261429 0.428645252261429 0.488613374737266 0.488613374737266 0.325684924369445 0.325684924369445 0.367315188256091 0.367315188256091 0.662610759801487 0.484665357000077 0.537497336437373 0.391612556300092 0.0697223770325019 0 0 0.0231891442527188 1.03424821232806e-05 0 0 3.43983266342336e-06 0.930106384879177 0.999506410129407 0.999506410129407 0.97642447768296 0.000160895606197737 0.00049358987059295 0.00049358987059295 0.000382938231657629 80 3601
7418 339286 3 0.9 40 "LAT" "PY" 0.232111139997219 0.482709913191872 0.206806901428366 0.429726577417679 0.432851035420057 0.432851035420057 0.490489487786857 0.490489487786857 0.327277778547645 0.327277778547645 0.36678426439578 0.36678426439578 0.664962175417276 0.487085495084419 0.534084679976011 0.389745198678643 0.10639547441166 0 0 0.0350213040230926 1.33364382707721e-05 0 0 4.38984328843534e-06 0.893415962015824 0.99890682096953 0.99890682096953 0.964183281613141 0.000175227134245387 0.00109317903046981 0.00109317903046981 0.000791024520477541 103 188
7419 407481 4 0.9 40 "LAT" "PY" 0.231938737073884 0.47993908042987 0.2092846894423 0.432545149112145 0.429766029842068 0.429766029842068 0.487534513833349 0.487534513833349 0.329268363189418 0.329268363189418 0.368968990307688 0.368968990307688 0.661704766915952 0.484173325124271 0.538553052631718 0.392233827949173 0.09105954808639 0 0 0.0300631918826679 1.01476346639073e-05 0 0 3.35022844355465e-06 0.90877316318681 0.999721631029946 0.999721631029946 0.969695112145744 0.0001571410921363 0.000278368970054256 0.000278368970054256 0.000238345743144339 108 3601
7420 271363 5 0.9 40 "LAT" "PY" 0.231514809682872 0.483722240966202 0.205375464011042 0.428537614982733 0.432210825654917 0.432210825654917 0.488192917511963 0.488192917511963 0.329551462769031 0.329551462769031 0.368269613328986 0.368269613328986 0.663725635337789 0.486002880360916 0.534926926780073 0.390130071360997 0.155803719231563 0 0 0.0511662222793457 1.78737560470926e-05 0 0 5.86977370875929e-06 0.844061590727627 0.999779568207707 0.999779568207707 0.948641503674124 0.000116816284763114 0.000220431792292635 0.000220431792292635 0.000186404272821401 99 3601
7421 83696 1 1 40 "LAT" "PY" 0.235217044740145 0.48247378552874 0.209876718724066 0.42997276560031 0.420233221157236 0.420233221157236 0.482594731985665 0.482594731985665 0.32088015228682 0.32088015228682 0.363835738323057 0.363835738323057 0.655450265897381 0.481795297301318 0.530756871010886 0.388424860176362 0.102887466670818 0 0 0.0343662953199901 1.26752684001015e-05 0 0 4.23377143196368e-06 0.896961918847102 0.999710217489904 0.999710217489904 0.965390406836168 0.000137939213679571 0.000289782510095997 0.000289782510095997 0.000239064072410061 99 3601
7422 101276 2 1 40 "LAT" "PY" 0.237846667101667 0.493832819612556 0.201568336519635 0.41811655699703 0.416747875670443 0.416747875670443 0.476536681196057 0.476536681196057 0.328358277453259 0.328358277453259 0.369861244810317 0.369861244810317 0.65459454277211 0.481970961666438 0.529926613972894 0.387770673881152 0.221945967150875 0 0 0.0747927281742011 5.14302423810274e-05 0 0 1.73312819679332e-05 0.77787248235412 0.999455631439494 0.999455631439494 0.924785167946639 0.000130120252624005 0.000544368560505815 0.000544368560505815 0.000404772597192071 110 239
7423 34437 3 1 40 "LAT" "PY" 0.234209281664403 0.481864917340411 0.209382223035748 0.430598325057561 0.42060726075192 0.42060726075192 0.481091375675314 0.481091375675314 0.32260978659343 0.32260978659343 0.364507504340724 0.364507504340724 0.654816542416323 0.480739422818627 0.531992009629178 0.388843258419391 0.0996131053463285 0 0 0.0331158559563757 1.35726185753987e-05 0 0 4.51214606884351e-06 0.900238175217387 0.999755607794641 0.999755607794641 0.966671557750034 0.000135146817708978 0.000244392205358551 0.000244392205358551 0.000208074147521445 106 3601
7424 694127 4 1 40 "LAT" "PY" 0.233747949801641 0.482467370753167 0.208488081183854 0.42995090357 0.415075865906453 0.415075865906453 0.474998078510358 0.474998078510358 0.32980538843934 0.32980538843934 0.371630332250502 0.371630332250502 0.648823815708094 0.476879246187501 0.538293469623194 0.393302485511293 0.101716319280373 0 0 0.0340297679118776 1.29054245392313e-05 0 0 4.3175825175482e-06 0.898122356752719 0.999554991187064 0.999554991187064 0.965620131639338 0.000148418542368347 0.000445008812935975 0.000445008812935975 0.000345782866266424 111 3601
7425 838243 5 1 40 "LAT" "PY" 0.235336333233018 0.487603250364602 0.205132115436077 0.424770740576271 0.419348443180446 0.419348443180446 0.477807954030546 0.477807954030546 0.326494472845482 0.326494472845482 0.367404063783138 0.367404063783138 0.654684776413463 0.48063998436483 0.531626588281559 0.388479548703754 0.108579767007755 0 0 0.0361887388969919 1.35944299135858e-05 0 0 4.53091112786304e-06 0.89124121823746 0.998709647556494 0.998709647556494 0.962891308325589 0.000165420324871582 0.0012903524435059 0.0012903524435059 0.000915421866290814 101 192
7426 373937 1 0 50 "LAT" "PY" 0.237129904719616 0.481991356981446 0.2119876321831 0.430172122031234 0.475818028543146 0.475818028543146 0.536097815424383 0.536097815424383 0.334260340413536 0.334260340413536 0.373098855276251 0.373098855276251 0.712947933262762 0.516375092452099 0.546247972596636 0.393902349267931 0.186520279255716 0 0 0.0624795453775688 2.03071275814138e-05 0 0 6.80237078924563e-06 0.813361616568861 0.999873172738256 0.999873172738256 0.937396549372545 9.77970478414018e-05 0.00012682726174372 0.00012682726174372 0.000117102879097135 84 3601
7427 583886 2 0 50 "LAT" "PY" 0.236944473250113 0.494312325073368 0.2004154564979 0.417517863913304 0.480610490319292 0.480610490319292 0.537758486624364 0.537758486624364 0.335146112241803 0.335146112241803 0.371361890305659 0.371361890305659 0.717554963569405 0.522196164508661 0.535561568739703 0.387890394403144 0.252760879763763 0 0 0.083893455352695 2.88071295609062e-05 0 0 9.56132784438764e-06 0.747105150458207 0.999793777723468 0.999793777723468 0.915924303580852 0.000105162648469142 0.00020622227653158 0.00020622227653158 0.000172679738609018 82 3601
7428 246550 3 0 50 "LAT" "PY" 0.235688348853984 0.489184362178501 0.204158839808929 0.42279282786894 0.479608628933417 0.479608628933417 0.53869338172044 0.53869338172044 0.33344248213881 0.33344248213881 0.370830266933982 0.370830266933982 0.715296977787401 0.520815522481746 0.537601321947739 0.389601812877783 0.226822323361462 0 0 0.0752384109424002 2.52766813615945e-05 0 0 8.38443637892334e-06 0.773054095648574 0.999871433733434 0.999871433733434 0.92463467643907 9.83043086025423e-05 0.00012856626656595 0.00012856626656595 0.000118528182150669 88 3601
7429 124326 4 0 50 "LAT" "PY" 0.234441112384385 0.474596033975602 0.216673741645196 0.43798251898787 0.478246187169403 0.478246187169403 0.541878069238698 0.541878069238698 0.327588788563173 0.327588788563173 0.367443798951355 0.367443798951355 0.712687299553788 0.517274919403488 0.544262530208369 0.393245802840677 0.0739416322562691 0 0 0.0245534605518358 8.85055678546097e-06 0 0 2.93896402151947e-06 0.925927440981485 0.999808471027976 0.999808471027976 0.975275134375515 0.000122076205459916 0.000191528972024343 0.000191528972024343 0.000168466108627641 87 3601
7430 10718 5 0 50 "LAT" "PY" 0.230051398303968 0.474185791735831 0.212943110935716 0.438326695814801 0.480992523446505 0.480992523446505 0.539070502694573 0.539070502694573 0.333862891801047 0.333862891801047 0.370397857340259 0.370397857340259 0.711043921750473 0.515806208262529 0.546806002736763 0.394763917641034 0.095108925601523 0 0 0.0310594683401843 1.00877380757947e-05 0 0 3.29432573659732e-06 0.904767005438608 0.999868304963795 0.999868304963795 0.968811327051034 0.000113981221793428 0.000131695036205316 0.000131695036205316 0.000125910283045397 88 3601
7431 445360 1 0.1 50 "LAT" "PY" 0.23771135315286 0.48332709045709 0.211150812738919 0.428859715062624 0.475396937920058 0.475396937920058 0.538267475504573 0.538267475504573 0.328943260611827 0.328943260611827 0.368593275092653 0.368593275092653 0.713108291072918 0.518134953148763 0.540094073350746 0.39066079552608 0.175540850862854 0 0 0.0587893971206371 1.97341256300117e-05 0 0 6.60904480517592e-06 0.8243359372355 0.999869872049744 0.999869872049744 0.941082791143972 0.000103477776016137 0.00013012795025586 0.00013012795025586 0.000121202690585464 86 3601
7432 326802 2 0.1 50 "LAT" "PY" 0.230088193881068 0.474387293612943 0.212818873762389 0.438064243841881 0.477518621766687 0.477518621766687 0.533777573947463 0.533777573947463 0.337423962355872 0.337423962355872 0.373400976933591 0.373400976933591 0.707606815647755 0.51248439220589 0.550242836118261 0.396580162971092 0.12200865268634 0 0 0.0399079598337606 1.57992111129877e-05 0 0 5.16778333847472e-06 0.87786024142737 0.999865609630901 0.999865609630901 0.95995872412265 0.000115306675177727 0.000134390369099313 0.000134390369099313 0.000128148260251014 89 3601
7433 565622 3 0.1 50 "LAT" "PY" 0.23641300543242 0.484978378706059 0.208475979899439 0.427128700248255 0.474883754400329 0.474883754400329 0.534235462227805 0.534235462227805 0.33469409283236 0.33469409283236 0.372695894431929 0.372695894431929 0.711296759832749 0.516357054323901 0.543170072731799 0.392438462484741 0.198143901305051 0 0 0.0661057698192512 2.46830668579032e-05 0 0 8.23488951915647e-06 0.801729319296312 0.999865523752419 0.999865523752419 0.933762321794814 0.000102096331779129 0.000134476247580699 0.000134476247580699 0.000123673496415273 86 3601
7434 187670 4 0.1 50 "LAT" "PY" 0.229096477588853 0.470296544336901 0.215824498951842 0.442379611604766 0.478224462867783 0.478224462867783 0.536576368474563 0.536576368474563 0.333077020207688 0.333077020207688 0.370021710989039 0.370021710989039 0.707320940456636 0.512629264075717 0.54890151915953 0.396146015324623 0.0627020415868176 0 0 0.0204398686444609 6.95004283976191e-06 0 0 2.26560346558119e-06 0.937166912221426 0.999847569915261 0.999847569915261 0.979414672079925 0.000124096148916205 0.000152430084738993 0.000152430084738993 0.000143193672147921 83 3601
7435 772605 5 0.1 50 "LAT" "PY" 0.230953767842979 0.47755527481684 0.210633033604743 0.434929889421246 0.481004792052293 0.481004792052293 0.539599435476163 0.539599435476163 0.330988097284553 0.330988097284553 0.367575447138537 0.367575447138537 0.711958559895271 0.517298717369714 0.541621130889296 0.391780781565474 0.1031725847758 0 0 0.033678631406146 1.07296760526504e-05 0 0 3.50248862786392e-06 0.896698738643351 0.999875410047383 0.999875410047383 0.966195444643002 0.000117946904796066 0.000124589952617464 0.000124589952617464 0.00012242146222366 88 3601
7436 696335 1 0.2 50 "LAT" "PY" 0.23258551718246 0.476651755004078 0.21295454209643 0.435698781368333 0.476160938523717 0.476160938523717 0.535349488718552 0.535349488718552 0.331380553506857 0.331380553506857 0.368983298574225 0.368983298574225 0.708746455706177 0.514064145487157 0.544335095603287 0.393141544090881 0.14100998033086 0 0 0.046402650603132 1.43260499896926e-05 0 0 4.71432369988936e-06 0.858867974886752 0.99987284548013 0.99987284548013 0.953471876356298 0.000107718732398294 0.000127154519869885 0.000127154519869885 0.000120758716869808 78 3601
7437 748604 2 0.2 50 "LAT" "PY" 0.234986046108936 0.489059587602872 0.203539958382488 0.422936843553596 0.476342551051467 0.476342551051467 0.534921655253859 0.534921655253859 0.332603817763677 0.332603817763677 0.369676971430222 0.369676971430222 0.711328597160403 0.518383465248363 0.536143776146165 0.388844880673493 0.223481156026478 0 0 0.0738810742243566 4.57522377400771e-05 0 0 1.51253221189019e-05 0.776372091815257 0.999828713080658 0.999828713080658 0.925955749851145 0.000100999920525108 0.000171286919342328 0.000171286919342328 0.000148050602379626 89 3601
7438 822891 3 0.2 50 "LAT" "PY" 0.232372134137698 0.48015335254379 0.209448770338444 0.432135587955715 0.477801676064493 0.477801676064493 0.53690386457237 0.53690386457237 0.330455489977088 0.330455489977088 0.367550710756538 0.367550710756538 0.710173810202191 0.516497800250698 0.539904260315532 0.390748420362328 0.154208272777577 0 0 0.0505839629414275 1.73722234546662e-05 0 0 5.69850042162467e-06 0.845665177693491 0.999860770505086 0.999860770505086 0.949280966892583 0.000109177305477288 0.000139229494913884 0.000139229494913884 0.00012937166556797 89 3601
7439 681446 4 0.2 50 "LAT" "PY" 0.231584179777013 0.477681904321065 0.211089866129121 0.434752124424556 0.477402459891716 0.477402459891716 0.536911957419857 0.536911957419857 0.3298822685643 0.3298822685643 0.367243283568483 0.367243283568483 0.708986639668729 0.515604125909736 0.540972134693421 0.391499122038478 0.114940571546195 0 0 0.0376394623880137 1.38576404166699e-05 0 0 4.53794624677184e-06 0.884933061135345 0.999872569521746 0.999872569521746 0.962233455285499 0.000112509678043645 0.000127430478254248 0.000127430478254248 0.000122544380240542 81 3601
7440 731015 5 0.2 50 "LAT" "PY" 0.229876778726959 0.475893529240623 0.211288469084233 0.436486752748178 0.477269130895446 0.477269130895446 0.534759191642824 0.534759191642824 0.333326237867239 0.333326237867239 0.369798314063601 0.369798314063601 0.707145909622406 0.513651237606204 0.544614706951472 0.39368998752959 0.132540750046578 0 0 0.043218623027201 1.6529545369294e-05 0 0 5.389921136522e-06 0.867326510553947 0.999834434726134 0.999834434726134 0.956626515494486 0.000116209854105193 0.00016556527386595 0.00016556527386595 0.000149471557177009 88 3601
7441 758956 1 0.3 50 "LAT" "PY" 0.234381922239281 0.480356511289955 0.21113682052599 0.432033918241328 0.471625799660974 0.471625799660974 0.531334948858088 0.531334948858088 0.33194071160702 0.33194071160702 0.370281999775129 0.370281999775129 0.706007721900255 0.512803362833838 0.54307753213301 0.392673717202078 0.115926006243631 0 0 0.0384188104218371 1.34984892345924e-05 0 0 4.47350784943914e-06 0.883938793130739 0.999851878789485 0.999851878789485 0.96143735035335 0.000121702136395741 0.000148121210515485 0.000148121210515485 0.000139365716963902 85 3601
7442 2264 2 0.3 50 "LAT" "PY" 0.234738114660863 0.484798373826376 0.207199774550479 0.427378856992789 0.471246055429041 0.471246055429041 0.530587929786333 0.530587929786333 0.333135750936109 0.333135750936109 0.371224035849669 0.371224035849669 0.705984170089904 0.514012275641502 0.540335525486587 0.391495324432249 0.188059917708007 0 0 0.0623809817552806 2.1793042520097e-05 0 0 7.22892684633109e-06 0.811816867214041 0.999857497586216 0.999857497586216 0.937482913594793 0.000101422035432084 0.000142502413784317 0.000142502413784317 0.000128875723079977 91 3601
7443 826248 3 0.3 50 "LAT" "PY" 0.234142169014391 0.4774928496258 0.213651623048902 0.435009629854097 0.471066276337076 0.471066276337076 0.532046146030032 0.532046146030032 0.330438528238165 0.330438528238165 0.369399704037883 0.369399704037883 0.705208445351467 0.512092273814095 0.544090151287068 0.393331838248279 0.0970524154821612 0 0 0.0321807584632497 1.18379765029159e-05 0 0 3.92525070747965e-06 0.902813729064777 0.999846413478005 0.999846413478005 0.967672197466691 0.000122017476558701 0.000153586521995357 0.000153586521995357 0.000143118819351737 89 3601
7444 769580 4 0.3 50 "LAT" "PY" 0.234664140607865 0.479698246902562 0.211883279318702 0.432521513625401 0.471819849305968 0.471819849305968 0.534882098476385 0.534882098476385 0.327151557253503 0.327151557253503 0.367129704789518 0.367129704789518 0.706483989913833 0.514712563880751 0.539034836572204 0.390985393577046 0.181358239592021 0 0 0.0602239506297514 2.08061383893346e-05 0 0 6.90913108758578e-06 0.818513566280343 0.999864143053786 0.999864143053786 0.939642737029721 0.000107387989247246 0.00013585694621417 0.00013585694621417 0.000126403209440404 90 3601
7445 392022 5 0.3 50 "LAT" "PY" 0.233535922347563 0.471237981794004 0.219034797528599 0.441472322325693 0.472053450866902 0.472053450866902 0.536559780488906 0.536559780488906 0.324673292941261 0.324673292941261 0.365338131144318 0.365338131144318 0.705589373214465 0.512562377600745 0.54370809046986 0.393273700354642 0.0568571876813983 0 0 0.0188410411388887 5.90948721118631e-06 0 0 1.95825534459427e-06 0.943014248358694 0.999870490551399 0.999870490551399 0.981029762723669 0.000122654472696195 0.000129509448601308 0.000129509448601308 0.000127237882097561 88 3601
7446 586941 1 0.4 50 "LAT" "PY" 0.235162227415444 0.481763886842116 0.210453101605119 0.430585762015183 0.469462395611804 0.469462395611804 0.529628896271973 0.529628896271973 0.329926903569599 0.329926903569599 0.368663118585504 0.368663118585504 0.704624623027248 0.512116967787225 0.540380005174718 0.391213132508067 0.133146235918513 0 0 0.0441779265159038 1.5401195506815e-05 0 0 5.11011729819796e-06 0.866730245479217 0.999863755174679 0.999863755174679 0.955690051220103 0.000108117406762735 0.000136244825321383 0.000136244825321383 0.000126912146694805 77 3601
7447 537677 2 0.4 50 "LAT" "PY" 0.237934053209162 0.482934819914025 0.211776859291621 0.429408096027167 0.466934120190815 0.466934120190815 0.528181060357843 0.528181060357843 0.330757326867868 0.330757326867868 0.370616201062873 0.370616201062873 0.704868173399976 0.511505781588391 0.542534186159489 0.392190950976264 0.130605418141197 0 0 0.0438330102504072 1.51159181293527e-05 0 0 5.07311414593783e-06 0.869268870379405 0.999870246162086 0.999870246162086 0.956038592583896 0.000110595561268232 0.000129753837914493 0.000129753837914493 0.000123324051550594 93 3601
7448 630007 3 0.4 50 "LAT" "PY" 0.239518191572065 0.490560589357136 0.205938332534412 0.421344358662172 0.465729082466393 0.465729082466393 0.527864194021186 0.527864194021186 0.33075497544339 0.33075497544339 0.371051597217946 0.371051597217946 0.705247274038458 0.514112692348564 0.536693307977802 0.389480167427693 0.24117190575851 0 0 0.0813524413805215 2.61118699853783e-05 0 0 8.80809215998961e-06 0.75869113577402 0.999778710624325 0.999778710624325 0.918454715862595 0.000110846597485016 0.000221289375674844 0.000221289375674844 0.000184034664723617 93 3601
7449 727234 4 0.4 50 "LAT" "PY" 0.232240382574787 0.477184099676039 0.212195295859392 0.435192404436107 0.469108310283363 0.469108310283363 0.527817722821025 0.527817722821025 0.332093446010895 0.332093446010895 0.36994610143797 0.36994610143797 0.70134869285815 0.509409411004078 0.544288741870287 0.393556842347048 0.132930058563797 0 0 0.0437593129246618 1.41712415279431e-05 0 0 4.66503813548393e-06 0.866945142765603 0.999865284787353 0.999865284787353 0.956109236294161 0.000110627429072641 0.000134715212647377 0.000134715212647377 0.000126785743041354 83 3601
7450 146210 5 0.4 50 "LAT" "PY" 0.231440357354066 0.478761867368825 0.209961728826583 0.433746641740472 0.472430978966979 0.472430978966979 0.530341920372913 0.530341920372913 0.331338638868562 0.331338638868562 0.368116238093091 0.368116238093091 0.703871336321045 0.511742714091082 0.541300367695144 0.391697290352707 0.0872779577469377 0 0 0.0285511923768661 8.95258146811466e-06 0 0 2.92865326325394e-06 0.912578547785221 0.999863861900038 0.999863861900038 0.971310263038419 0.000134541886373561 0.000136138099962416 0.000136138099962416 0.0001356159314513 89 3601
7451 525627 1 0.5 50 "LAT" "PY" 0.233004187390489 0.479973592357042 0.210255013889468 0.432446600737262 0.468071460494002 0.468071460494002 0.528557823910613 0.528557823910613 0.328188731668544 0.328188731668544 0.366726232959573 0.366726232959573 0.701075647884491 0.510822046386487 0.538443745558012 0.390584843309408 0.111729752631088 0 0 0.0368028929171725 1.33425088643514e-05 0 0 4.39491642483526e-06 0.88813681648367 0.999864548283666 0.999864548283666 0.963062321012201 0.000120088376377335 0.000135451716334311 0.000135451716334311 0.000130391154201379 91 3601
7452 234572 2 0.5 50 "LAT" "PY" 0.236526171114646 0.48993533900978 0.20400639780763 0.422091697509513 0.465645322813593 0.465645322813593 0.522432745737973 0.522432745737973 0.335476484450354 0.335476484450354 0.372887722095622 0.372887722095622 0.702171493928239 0.510610510775499 0.539482882257983 0.390631030823883 0.212162488076222 0 0 0.070634462506671 2.40274919188562e-05 0 0 7.99938289025936e-06 0.787693918178359 0.999797381029844 0.999797381029844 0.929182569570168 0.000119566253499751 0.00020261897015585 0.00020261897015585 0.000174968540271115 95 3601
7453 497532 3 0.5 50 "LAT" "PY" 0.235898396874908 0.479411893518759 0.213231002701412 0.432955894506927 0.463818396385833 0.463818396385833 0.526200722554187 0.526200722554187 0.328676232112754 0.328676232112754 0.369176344505752 0.369176344505752 0.699716793260741 0.508938593388142 0.541907234814166 0.392581525413001 0.134202584874756 0 0 0.0448352024948697 1.49419527769789e-05 0 0 4.99189698208745e-06 0.865665758049782 0.999840000046508 0.999840000046508 0.955014266509907 0.000116715122685175 0.000159999953492371 0.000159999953492371 0.000145539098241275 92 3601
7454 410683 4 0.5 50 "LAT" "PY" 0.232417018237228 0.476118289870577 0.213243498030587 0.436392787838295 0.4668635372873 0.4668635372873 0.524466279507648 0.524466279507648 0.333144526931568 0.333144526931568 0.37085019289001 0.37085019289001 0.699280555524528 0.506926010264495 0.546388024962154 0.394536071712048 0.11052995776467 0 0 0.0364085837185388 1.25839203470441e-05 0 0 4.14514514190131e-06 0.889330352339957 0.999857901800987 0.999857901800987 0.963450111378008 0.000127105975026096 0.000142098199012589 0.000142098199012589 0.000137159758311277 95 3601
7455 440413 5 0.5 50 "LAT" "PY" 0.239818653788105 0.503930108925858 0.194016011926105 0.407417181652901 0.466343586122233 0.466343586122233 0.523158172532298 0.523158172532298 0.334853369496272 0.334853369496272 0.372095072686523 0.372095072686523 0.706162239910338 0.516000940290399 0.528869381422376 0.384901709426803 0.374681950079225 0 0 0.125515419574259 4.02551346940651e-05 0 0 1.3485144187158e-05 0.625165385550044 0.999784043287663 0.999784043287663 0.874289826135381 0.000112409236037106 0.000215956712336898 0.000215956712336898 0.000181269146173447 89 3601
7456 181638 1 0.6 50 "LAT" "PY" 0.236485582647577 0.482431884550738 0.210898547489808 0.42993055921103 0.463660966479025 0.463660966479025 0.525484306249041 0.525484306249041 0.326297206397125 0.326297206397125 0.366175703090625 0.366175703090625 0.700146549126602 0.509635556256338 0.537195753886933 0.38947847334458 0.121248406833942 0 0 0.0403942339584382 0.00019996296771868 0 0 6.66182023497802e-05 0.878434540466586 0.999859557166886 0.999859557166886 0.959406485154841 0.000117089731753913 0.000140442833114252 0.000140442833114252 0.000132662684371377 93 3601
7457 55124 2 0.6 50 "LAT" "PY" 0.237968915221608 0.494806144171031 0.200684568986763 0.416943382092401 0.463848684971277 0.463848684971277 0.523505435866663 0.523505435866663 0.329742094409881 0.329742094409881 0.36841384936648 0.36841384936648 0.701817600192885 0.512925849201989 0.530426663396645 0.386027739365728 0.282571920701066 0 0 0.0943148308463512 3.4146898766849e-05 0 0 1.13973071815932e-05 0.717305951927037 0.999859201776456 0.999859201776456 0.905550602753177 8.79804731297802e-05 0.000140798223543854 0.000140798223543854 0.000123169093290469 93 3601
7458 61556 3 0.6 50 "LAT" "PY" 0.233347326382657 0.477545495624796 0.212708992892673 0.434877780952482 0.464027184059325 0.464027184059325 0.52432514807482 0.52432514807482 0.327559681024922 0.327559681024922 0.366500830650425 0.366500830650425 0.697374510441982 0.507165648193011 0.540268673917596 0.391391296814388 0.125475838588369 0 0 0.0413998484846882 1.33033718957304e-05 0 0 4.38935166335482e-06 0.874396001379435 0.999828270879159 0.999828270879159 0.958442797701214 0.000114856660300688 0.000171729120840721 0.000171729120840721 0.000152964462434788 80 3601
7459 310105 4 0.6 50 "LAT" "PY" 0.23418344006996 0.485418432013098 0.206191206461119 0.426736551688353 0.465317847636797 0.465317847636797 0.526828180209235 0.526828180209235 0.325474326932388 0.325474326932388 0.364556734748732 0.364556734748732 0.699501287706757 0.51169559798051 0.531665533393507 0.387075971789589 0.178207775399271 0 0 0.0588164189616562 2.00581795269224e-05 0 0 6.62008314744053e-06 0.821669469465982 0.999863099553198 0.999863099553198 0.941051349167862 0.000102696955219592 0.000136900446801635 0.000136900446801635 0.000125611787334709 87 3601
7460 828712 5 0.6 50 "LAT" "PY" 0.23154879473757 0.478854888377429 0.209895628438597 0.433654495314796 0.466530970346481 0.466530970346481 0.524801183062423 0.524801183062423 0.329629260096385 0.329629260096385 0.367170928651143 0.367170928651143 0.698079765084052 0.508109189457689 0.539524888534983 0.391165292709916 0.0964952886646605 0 0 0.0315911971200029 1.00914575731009e-05 0 0 3.30380094024976e-06 0.903378632268115 0.999859131628934 0.999859131628934 0.968272776318509 0.000115987609651694 0.000140868371065935 0.000140868371065935 0.00013272276054743 96 3601
7461 372317 1 0.7 50 "LAT" "PY" 0.235842478283063 0.48342736626 0.20953173874487 0.429007767758564 0.461972977114083 0.461972977114083 0.52364182615628 0.52364182615628 0.324139698524594 0.324139698524594 0.363745002832712 0.363745002832712 0.697815455397146 0.508753913562104 0.533671437269464 0.387626915181348 0.103763943630256 0 0 0.0344121688164979 1.25343242637091e-05 0 0 4.15687056093841e-06 0.896078388669814 0.999832144778287 0.999832144778287 0.96542335454116 0.000145133375666238 0.000167855221713036 0.000167855221713036 0.000160319771780918 93 3601
7462 855439 2 0.7 50 "LAT" "PY" 0.237077743800154 0.492263653932234 0.202261006421526 0.419695345461188 0.459983345131236 0.459983345131236 0.517918574191375 0.517918574191375 0.331232064973222 0.331232064973222 0.369370910814312 0.369370910814312 0.697061088931389 0.508431208887215 0.533493071394748 0.387596125991219 0.220201999066574 0 0 0.0732963820538828 2.55925808021379e-05 0 0 8.51874001221599e-06 0.779664655937079 0.999863342234531 0.999863342234531 0.926568062868146 0.000107752415545083 0.00013665776546868 0.00013665776546868 0.000127036337959475 97 3601
7463 754450 3 0.7 50 "LAT" "PY" 0.23409801442374 0.49095113708421 0.200892645517599 0.420999005143627 0.465013737833945 0.465013737833945 0.52246527108656 0.52246527108656 0.32788282732848 0.32788282732848 0.364864026445976 0.364864026445976 0.699111752257685 0.510970642693036 0.528775472846079 0.385017841218093 0.228374056840609 0 0 0.0749326602535989 2.44522951866325e-05 0 0 8.02313341974507e-06 0.771488474205067 0.999845005055028 0.999845005055028 0.924918095319334 0.000113016659137731 0.000154994944972223 0.000154994944972223 0.000141221293647809 94 3601
7464 486537 4 0.7 50 "LAT" "PY" 0.235317064586789 0.484317063644325 0.208196538111676 0.428133142950965 0.463098430816695 0.463098430816695 0.524416271926566 0.524416271926566 0.323637200181911 0.323637200181911 0.362885404638915 0.362885404638915 0.698415495403484 0.509646173458117 0.531833738293587 0.38665244337386 0.0965649561730001 0 0 0.031921238081081 1.20218391093992e-05 0 0 3.97402954024103e-06 0.90330840027611 0.999867553865632 0.999867553865632 0.967948233930181 0.000114621711780521 0.000132446134367531 0.000132446134367531 0.000126553959197499 94 3601
7465 443470 5 0.7 50 "LAT" "PY" 0.23306394116347 0.481792369908568 0.208522406673337 0.430508507853178 0.463535587965645 0.463535587965645 0.523153363640788 0.523153363640788 0.325945113639409 0.325945113639409 0.364203507078837 0.364203507078837 0.696599529129115 0.507940435349057 0.534467520312746 0.388300519234626 0.146870577154547 0 0 0.0482306783965467 1.53327600672369e-05 0 0 5.03510937358239e-06 0.85299937543087 0.999648290682302 0.999648290682302 0.951490403611077 0.000114714654515867 0.000351709317698311 0.000351709317698311 0.000273882883002528 92 115
7466 219441 1 0.8 50 "LAT" "PY" 0.23584682869684 0.487546223277228 0.205678870609515 0.424786753257341 0.458709914836977 0.458709914836977 0.518794356311486 0.518794356311486 0.324763873457237 0.324763873457237 0.363682899584065 0.363682899584065 0.694556743533817 0.507185705439307 0.530442744066752 0.385930996750985 0.122445672458324 0 0 0.040516448986774 1.25128614884266e-05 0 0 4.14042165799662e-06 0.877400872543543 0.999808163737306 0.999808163737306 0.959304414852678 0.000140942136644849 0.000191836262694316 0.000191836262694316 0.000174995738889675 93 3601
7467 410313 2 0.8 50 "LAT" "PY" 0.233537461377216 0.483907696665658 0.207005318030748 0.428493404762867 0.458392974641494 0.458392974641494 0.517009631444228 0.517009631444228 0.326513518432378 0.326513518432378 0.364634772761877 0.364634772761877 0.69193043601871 0.50479019726346 0.533518836463126 0.387771725870043 0.111601359613363 0 0 0.036679080425149 1.1770342108036e-05 0 0 3.86845936561937e-06 0.888241848180825 0.999789173886946 0.999789173886946 0.963127852331727 0.000145021863704403 0.000210826113054199 0.000210826113054199 0.000189198783758394 93 3601
7468 150058 3 0.8 50 "LAT" "PY" 0.235464606733569 0.490943659977817 0.202156534060405 0.421134391458029 0.458894161403037 0.458894161403037 0.517796958349408 0.517796958349408 0.326703251230202 0.326703251230202 0.364940146491213 0.364940146491213 0.694358768136606 0.507798793803692 0.528859785290608 0.385321877325053 0.191747367527534 0 0 0.0633378990089194 2.13438836170479e-05 0 0 7.05030145877015e-06 0.808124463370532 0.999831929061116 0.999831929061116 0.936507210407951 0.000106825218316915 0.000168070938883742 0.000168070938883742 0.000147840281670504 97 3601
7469 305133 4 0.8 50 "LAT" "PY" 0.235494468860202 0.47734756786069 0.214873548151916 0.435297782778916 0.45499761721498 0.45499761721498 0.517445588208238 0.517445588208238 0.324044170872064 0.324044170872064 0.364901990534278 0.364901990534278 0.690492086075182 0.502504060957568 0.53891771902398 0.390810788362733 0.0571135785269472 0 0 0.0190076973108349 5.81730813834529e-06 0 0 1.93603053966148e-06 0.942731628182889 0.999812570235619 0.999812570235619 0.980815734513906 0.000148975982025201 0.000187429764380829 0.000187429764380829 0.000174632144719725 98 3601
7470 529980 5 0.8 50 "LAT" "PY" 0.236859549863749 0.4815939931276 0.212162807315962 0.430931007778431 0.455191906377698 0.455191906377698 0.520401442692358 0.520401442692358 0.320458228936876 0.320458228936876 0.362525762840189 0.362525762840189 0.692051456241447 0.505784861595342 0.532621036252838 0.387887810972576 0.0846590707063724 0 0 0.0282908591273354 9.59970910807238e-06 0 0 3.20797305916367e-06 0.915213925678036 0.999836274971057 0.999836274971057 0.971557687184801 0.000117403906483225 0.000163725028942983 0.000163725028942983 0.000148245714804582 96 3601
7471 768353 1 0.9 50 "LAT" "PY" 0.237017500210942 0.492079065322638 0.202471099059574 0.420023422465597 0.451913152962524 0.451913152962524 0.513061270446613 0.513061270446613 0.323544658364267 0.323544658364267 0.363373629669975 0.363373629669975 0.688930653173466 0.505072717393908 0.526015757423841 0.384045750573279 0.182426467558749 0 0 0.0606533765915052 2.03102947147977e-05 0 0 6.75279179883461e-06 0.817442740516822 0.999815583395327 0.999815583395327 0.939180036003548 0.000110481629714653 0.000184416604673192 0.000184416604673192 0.000159834613148308 92 3601
7472 204915 2 0.9 50 "LAT" "PY" 0.235290725054661 0.485424567592442 0.207072058097431 0.426974221259452 0.453174250065793 0.453174250065793 0.513110966678607 0.513110966678607 0.324540445527918 0.324540445527918 0.363765378655656 0.363765378655656 0.688464975120454 0.502722301591938 0.531612503625349 0.386827866939618 0.114247222350455 0 0 0.0377894580869152 1.28223207439285e-05 0 0 4.24122829737871e-06 0.885613187714532 0.999808561566506 0.999808561566506 0.962036253364025 0.000126767614268222 0.000191438433494283 0.000191438433494283 0.000170047320762517 98 3601
7473 503468 3 0.9 50 "LAT" "PY" 0.232828448449437 0.484024710807019 0.20616878854483 0.428317943517827 0.455798738390011 0.455798738390011 0.516912317480053 0.516912317480053 0.321037439596722 0.321037439596722 0.360196708894101 0.360196708894101 0.688627186839448 0.50474102472521 0.527206228141552 0.384887857431767 0.128141075726555 0 0 0.0419897190815327 1.45707884259905e-05 0 0 4.77460727822656e-06 0.871713304771985 0.999832308020896 0.999832308020896 0.95784982172659 0.000131048713033805 0.000167691979104435 0.000167691979104435 0.000155684584599499 96 3601
7474 538908 4 0.9 50 "LAT" "PY" 0.233677881967114 0.482651633283776 0.208306685383386 0.429878480862928 0.449896889111367 0.449896889111367 0.510423754034638 0.510423754034638 0.325468707350073 0.325468707350073 0.365285076461712 0.365285076461712 0.683574771078481 0.500016253549462 0.533775392733459 0.388822258599341 0.0823287528184125 0 0 0.0271968943247227 8.7844599981356e-06 0 0 2.90190270215799e-06 0.917530834690451 0.999480358144902 0.999480358144902 0.972408740355817 0.000131628031138797 0.000519641855097529 0.000519641855097529 0.000391463416757611 92 3601
7475 645599 5 0.9 50 "LAT" "PY" 0.236469466283009 0.485221527642109 0.20834470529211 0.427120829811755 0.450560453734542 0.450560453734542 0.5127183229428 0.5127183229428 0.322896971142576 0.322896971142576 0.363620332492968 0.363620332492968 0.687029920017551 0.502313451695782 0.531241676434686 0.386951353284417 0.126689996489042 0 0 0.0421848693805391 1.39857894867582e-05 0 0 4.65694781776747e-06 0.873111460019678 0.998911772495762 0.998911772495762 0.957023147530068 0.000184557701792751 0.00108822750423786 0.00108822750423786 0.000787326141575166 97 311
7476 305591 1 1 50 "LAT" "PY" 0.237138736658194 0.48537492621154 0.20887073085058 0.427073522582654 0.446282749966148 0.446282749966148 0.509840573408889 0.509840573408889 0.318792312631904 0.318792312631904 0.360203624781619 0.360203624781619 0.683421486624342 0.500410951148335 0.527663043482485 0.384912005986626 0.0962878972633365 0 0 0.0320859979104698 9.86038582048179e-06 0 0 3.28577451397801e-06 0.903572765093002 0.999756119766866 0.999756119766866 0.96770495856384 0.000129477257841494 0.000243880233134044 0.000243880233134044 0.000205757751176117 100 3601
7477 229255 2 1 50 "LAT" "PY" 0.239541435503755 0.494574956352063 0.202446953219386 0.417594766250612 0.449048668083744 0.449048668083744 0.514621840076936 0.514621840076936 0.314823782318911 0.314823782318911 0.356773897228096 0.356773897228096 0.688590103587499 0.506870528663694 0.517270735538297 0.379155945794028 0.151934962623662 0 0 0.0508153263278068 1.89955817814876e-05 0 0 6.35315710317297e-06 0.847940408950374 0.999858818003286 0.999858818003286 0.949049028091094 0.000105632844182976 0.000141181996713517 0.000141181996713517 0.000129292423995545 83 3601
7478 541892 3 1 50 "LAT" "PY" 0.24013288195172 0.49515432387861 0.202277086858163 0.416737810990245 0.445649147124513 0.445649147124513 0.512382147400318 0.512382147400318 0.316254460817894 0.316254460817894 0.359054240652181 0.359054240652181 0.685782029076233 0.505574806015658 0.518531547676057 0.380412744679778 0.22985372546056 0 0 0.0773575143415609 2.51002268570449e-05 0 0 8.44750788867876e-06 0.770026446567547 0.999855108443284 0.999855108443284 0.922506029277697 9.47277450362364e-05 0.000144891556715745 0.000144891556715745 0.00012800887285387 99 3601
7479 445934 4 1 50 "LAT" "PY" 0.23681134070494 0.494271210029674 0.200363361822581 0.41781534624512 0.446830732166902 0.446830732166902 0.508133990137558 0.508133990137558 0.321486524391021 0.321486524391021 0.361486850561458 0.361486850561458 0.683642072871843 0.502577422514207 0.521849886213602 0.382099516602563 0.178366380323535 0 0 0.059194188357836 1.85993732860137e-05 0 0 6.17254666284622e-06 0.821508473104951 0.999831074674906 0.999831074674906 0.940651415107646 0.000106547198227477 0.000168925325093849 0.000168925325093849 0.000148223987855075 89 3601
7480 643123 5 1 50 "LAT" "PY" 0.242503469567588 0.497143926366468 0.202608952503119 0.414763458365814 0.444699248708319 0.444699248708319 0.511708702877261 0.511708702877261 0.315842675870155 0.315842675870155 0.359331058060432 0.359331058060432 0.687202718275906 0.505815090232799 0.518451628373273 0.380011739135755 0.222140903593834 0 0 0.0752897522909652 2.88659822802829e-05 0 0 9.78348705869859e-06 0.777707122136996 0.999647696306732 0.999647696306732 0.924425841248888 0.000123108286889792 0.000352303693267612 0.000352303693267612 0.000274622973088476 100 3601
7481 439890 1 0 60 "LAT" "PY" 0.241039935733669 0.499575747925831 0.19893301147903 0.411926220291673 0.478770090610152 0.478770090610152 0.539303170077588 0.539303170077588 0.331673267826324 0.331673267826324 0.369952853425266 0.369952853425266 0.719810026343822 0.524908812580124 0.530606279305354 0.385162440713751 0.335382670131792 0 0 0.112850213662389 3.94208513364117e-05 0 0 1.32644047896667e-05 0.66449258454252 0.999848598368931 0.999848598368931 0.887007354072062 8.53244743523425e-05 0.000151401631069066 0.000151401631069066 0.000129167860759004 81 3601
7482 443879 2 0 60 "LAT" "PY" 0.233463176102513 0.481117672434273 0.209566932785852 0.431159105560662 0.482018824705455 0.482018824705455 0.541700994467858 0.541700994467858 0.330105714464278 0.330105714464278 0.367385274325327 0.367385274325327 0.715482000807968 0.519941952508568 0.53967264725013 0.390290337173542 0.151351888432964 0 0 0.0497879784167022 1.67833992484497e-05 0 0 5.52098509105037e-06 0.8484969626149 0.999843905441061 0.999843905441061 0.950057553907032 0.000134365552887837 0.000156094558938785 0.000156094558938785 0.000148946691175244 80 3601
7483 295744 3 0 60 "LAT" "PY" 0.228998332606311 0.471919676312562 0.214272787874074 0.44065203478355 0.481369222350212 0.481369222350212 0.537786236355883 0.537786236355883 0.33570994279239 0.33570994279239 0.371639393899054 0.371639393899054 0.710367554956523 0.514276961702249 0.549982730666465 0.396278055668539 0.0939526445046909 0 0 0.0305771780204825 1.22067558395592e-05 0 0 3.97272634875255e-06 0.905924028785848 0.999878407719067 0.999878407719067 0.969300665223469 0.000111119953621552 0.000121592280932716 0.000121592280932716 0.000118184029699657 73 3601
7484 487857 4 0 60 "LAT" "PY" 0.231115716806335 0.471905828125295 0.21616390423757 0.440727848819026 0.481364621951618 0.481364621951618 0.543349548715503 0.543349548715503 0.327912158018473 0.327912158018473 0.366283208265771 0.366283208265771 0.712480338757953 0.517501363006495 0.544076062256043 0.393234365476655 0.0730228365443393 0 0 0.0239402695446571 8.93660997999686e-06 0 0 2.92983485524683e-06 0.926856020686321 0.999876703801402 0.999876703801402 0.975937140250641 0.000112206159359636 0.000123296198598349 0.000123296198598349 0.00011966036984669 89 3601
7485 297451 5 0 60 "LAT" "PY" 0.229628999320584 0.473759824124756 0.213071759143784 0.43871899861297 0.480138495205963 0.480138495205963 0.537145628259311 0.537145628259311 0.336155550181246 0.336155550181246 0.372271816131904 0.372271816131904 0.709767494526547 0.514416630271196 0.549227309325029 0.396107456061027 0.114570128260462 0 0 0.0374042967200662 1.292344501962e-05 0 0 4.21918330282731e-06 0.885311593912318 0.99988164812312 0.99988164812312 0.962477375578426 0.000105354382199879 0.000118351876880254 0.000118351876880254 0.000114108518205321 87 3601
7486 505992 1 0.1 60 "LAT" "PY" 0.228300578917422 0.474141436120317 0.211473467802388 0.438377897609893 0.483050426794914 0.483050426794914 0.540121189420248 0.540121189420248 0.332479289443739 0.332479289443739 0.367909863192984 0.367909863192984 0.711351005712336 0.516569456130856 0.543952757246127 0.393064441161105 0.0892456652223053 0 0 0.0288729903839363 3.47762540449202e-05 0 0 1.12509044123002e-05 0.910604278747695 0.999869591530049 0.999869591530049 0.970990244716241 0.000115279775954926 0.000130408469951151 0.000130408469951151 0.000125513995410719 89 3601
7487 154329 2 0.1 60 "LAT" "PY" 0.233909277472941 0.481274798405457 0.20982818228893 0.430937436380956 0.477630213428735 0.477630213428735 0.537278898450085 0.537278898450085 0.33272746338356 0.33272746338356 0.370580961726002 0.370580961726002 0.711539490901676 0.517029395562301 0.54255564567249 0.392395411377363 0.168507660735059 0 0 0.0557296619404384 1.955828630559e-05 0 0 6.46841027399095e-06 0.831376024916384 0.999876678316737 0.999876678316737 0.944149333875649 9.67560622517444e-05 0.000123321683263045 0.000123321683263045 0.00011453577363888 85 3601
7488 654504 3 0.1 60 "LAT" "PY" 0.233914745782255 0.485069473622311 0.2062479178635 0.427107821896675 0.480987340689698 0.480987340689698 0.54035677477928 0.54035677477928 0.329944333156259 0.329944333156259 0.367193616642127 0.367193616642127 0.714902086471953 0.52049678167241 0.536192251019759 0.388698358985797 0.180153382980972 0 0 0.0592694438134768 2.13248845482282e-05 0 0 7.01576637444322e-06 0.819716353800149 0.99984925066892 0.99984925066892 0.94058654667046 0.000108938334331521 0.000150749331080344 0.000150749331080344 0.000136993749688617 68 3601
7489 467490 4 0.1 60 "LAT" "PY" 0.227868402811359 0.467761243620383 0.217054793242823 0.444973543585027 0.48046953128046 0.48046953128046 0.538016089871653 0.538016089871653 0.333658318852366 0.333658318852366 0.369997213016251 0.369997213016251 0.708337934091819 0.512819513026852 0.550713112095189 0.396888157451294 0.0495055484649064 0 0 0.0160658031645673 5.4941393658662e-06 0 0 1.78298724784917e-06 0.950374139051437 0.999869467872866 0.999869467872866 0.983806981241205 0.000114818344290783 0.000130532127134269 0.000130532127134269 0.000125432606980217 85 3601
7490 341107 5 0.1 60 "LAT" "PY" 0.230016999082783 0.477000032696663 0.210313821034918 0.435368915772854 0.482461349128615 0.482461349128615 0.538936540393714 0.538936540393714 0.333959041203772 0.333959041203772 0.369400469728073 0.369400469728073 0.712478348211398 0.516803330668399 0.54427286223869 0.392980639245127 0.13659026226962 0 0 0.044436825586118 1.45805833074602e-05 0 0 4.74349215391746e-06 0.863288764513022 0.999874758366246 0.999874758366246 0.955439321421396 0.000106392634049979 0.000125241633754183 0.000125241633754183 0.000119109500332584 84 3601
7491 462379 1 0.2 60 "LAT" "PY" 0.232628524098339 0.477573915025196 0.212120174942287 0.434778243120463 0.4755421274764 0.4755421274764 0.533313993141883 0.533313993141883 0.336190636284203 0.336190636284203 0.373332075743787 0.373332075743787 0.70817065157474 0.513177083698992 0.54831081122649 0.395518423616508 0.140009823623678 0 0 0.0462064059277949 1.61960954332676e-05 0 0 5.34507751432027e-06 0.859862286540996 0.99985222145627 0.99985222145627 0.95365237925172 0.0001116937398928 0.0001477785437299 0.0001477785437299 0.000135869742970294 88 3601
7492 87529 2 0.2 60 "LAT" "PY" 0.233732084980273 0.479974440969334 0.210913971688441 0.432490432134094 0.478833806156705 0.478833806156705 0.538591061836208 0.538591061836208 0.330102302936642 0.330102302936642 0.367694392231911 0.367694392231911 0.712565891136978 0.517369661401327 0.541016274625083 0.391127838169049 0.0991921812896077 0 0 0.0326853553892891 1.07195970174051e-05 0 0 3.53227274154681e-06 0.900669875288651 0.999876705208863 0.999876705208863 0.967186522869596 0.000127223824723904 0.000123294791137041 0.000123294791137041 0.000124589468373225 79 3601
7493 554169 3 0.2 60 "LAT" "PY" 0.235042682358084 0.484010041187911 0.208199046659096 0.428140460213234 0.477193823533194 0.477193823533194 0.538111510845543 0.538111510845543 0.33001510226521 0.33001510226521 0.368234354517986 0.368234354517986 0.712236505891278 0.518472780624278 0.538214148924307 0.389957816547845 0.189803981901896 0 0 0.0628889022429579 2.23086085708633e-05 0 0 7.39164631601138e-06 0.810074095143584 0.999840826283904 0.999840826283904 0.936964266561265 9.96143459491899e-05 0.000159173716095776 0.000159173716095776 0.000139439549460975 85 3601
7494 2 4 0.2 60 "LAT" "PY" 0.232975670983232 0.480865891328227 0.20928955541364 0.431492983916317 0.47966595323161 0.47966595323161 0.537816050376089 0.537816050376089 0.331958135896522 0.331958135896522 0.368598643180643 0.368598643180643 0.712641624214842 0.517364075013832 0.541247691310162 0.3911680447037 0.127839708419171 0 0 0.0419815184625945 1.45713148479249e-05 0 0 4.78510105253571e-06 0.872030549448572 0.999843752384724 0.999843752384724 0.957870938106756 0.000115170817409032 0.000156247615276148 0.000156247615276148 0.000142758329596707 81 3601
7495 654152 5 0.2 60 "LAT" "PY" 0.231211959883725 0.475805445548013 0.212525482297484 0.436652713315507 0.477911413394533 0.477911413394533 0.536881971231174 0.536881971231174 0.332744510272433 0.332744510272433 0.370020026834285 0.370020026834285 0.709123373278258 0.514908570494521 0.545269992569916 0.393991728870911 0.103192035841875 0 0 0.0338448185646085 1.12281793659654e-05 0 0 3.68260680537686e-06 0.896686350744471 0.999880676843868 0.999880676843868 0.966035107122935 0.000110385234288594 0.000119323156132342 0.000119323156132342 0.000116391705650932 89 3601
7496 319031 1 0.3 60 "LAT" "PY" 0.238402021027449 0.485622097322461 0.209773410667684 0.426512928671629 0.473027447132772 0.473027447132772 0.537494835128483 0.537494835128483 0.32663897380901 0.32663897380901 0.367347534114899 0.367347534114899 0.711429468160221 0.518442360845404 0.536412384476694 0.389043986751851 0.184799135970737 0 0 0.0620518223928944 2.14180244026721e-05 0 0 7.19174058504115e-06 0.815079233544648 0.99987566950414 0.99987566950414 0.937824753720562 0.000100212460211989 0.00012433049585982 0.00012433049585982 0.000116232145958868 84 3601
7497 40359 2 0.3 60 "LAT" "PY" 0.235292154221269 0.482860073641981 0.209563200841562 0.42942256106852 0.477006217204558 0.477006217204558 0.538834815836728 0.538834815836728 0.327168065141402 0.327168065141402 0.365878082463708 0.365878082463708 0.712298371425827 0.51843844667818 0.536731265982964 0.388991725529673 0.144008698132675 0 0 0.0476907738538425 1.58321753904658e-05 0 0 5.24307702209384e-06 0.855862600789171 0.999874377554721 0.999874377554721 0.952182584162572 0.000112868902763945 0.000125622445279345 0.000125622445279345 0.000121398906563809 84 3601
7498 460302 3 0.3 60 "LAT" "PY" 0.234368596482474 0.479808248140272 0.211610188335561 0.432506168773573 0.475714731413053 0.475714731413053 0.537195578404079 0.537195578404079 0.329152957747321 0.329152957747321 0.367938972955648 0.367938972955648 0.710083327895528 0.516313153825405 0.540763146082881 0.39141285871842 0.144076577056007 0 0 0.0477125653806528 1.64596480163439e-05 0 0 5.45079601535131e-06 0.855773875814495 0.999870464526113 0.999870464526113 0.952151272062514 0.000133087481481637 0.000129535473886918 0.000129535473886918 0.000130711760817511 85 3601
7499 343497 4 0.3 60 "LAT" "PY" 0.231614702827038 0.475288373409894 0.213395367516959 0.437233999107817 0.475157088145762 0.475157088145762 0.532644414744144 0.532644414744144 0.335252509327415 0.335252509327415 0.37228531871835 0.37228531871835 0.7067717909728 0.511959044498443 0.548647876844375 0.395686220934652 0.095441868541833 0 0 0.0313710345647855 3.56573973848306e-05 0 0 1.17203221493879e-05 0.90441207457767 0.999879047917701 0.999879047917701 0.968499761591879 0.000110399483112263 0.00012095208229947 0.00012095208229947 0.000117483521185695 74 3601
7500 831273 5 0.3 60 "LAT" "PY" 0.234895305299383 0.479050756785789 0.212738518802268 0.433276752450618 0.472339828242641 0.472339828242641 0.532568971895739 0.532568971895739 0.334036361170222 0.334036361170222 0.372948634897377 0.372948634897377 0.707235133542024 0.51308177005918 0.54677487997249 0.39490283659404 0.142216323261037 0 0 0.0473779108061555 1.63606570313422e-05 0 0 5.4503852426158e-06 0.857646246770109 0.999866377785497 0.999866377785497 0.952487198464997 0.000121069311823185 0.000133622214503028 0.000133622214503028 0.000129440343604619 90 3601
7501 749650 1 0.4 60 "LAT" "PY" 0.236235482535917 0.481898101944918 0.211335510116242 0.430525788868281 0.474945422594956 0.474945422594956 0.539161625951135 0.539161625951135 0.324110342710759 0.324110342710759 0.364190653044885 0.364190653044885 0.711180905130873 0.518185455532842 0.535445852827001 0.388446731113049 0.105567021790031 0 0 0.0351092280454938 1.16478314448331e-05 0 0 3.87380797049954e-06 0.894313373775559 0.999876960273987 0.999876960273987 0.964768874729572 0.000107956602965885 0.000123039726013295 0.000123039726013295 0.000118023416964026 82 3601
7502 723592 2 0.4 60 "LAT" "PY" 0.235647166637133 0.492270984494155 0.201043374249693 0.41956720402046 0.479588059389381 0.479588059389381 0.537697517086013 0.537697517086013 0.330374600008706 0.330374600008706 0.366752795329467 0.366752795329467 0.715235226026514 0.521411593558627 0.531417974258399 0.385667195193603 0.25582468524139 0 0 0.0843438068797172 2.99265401533228e-05 0 0 9.86659407354794e-06 0.744055335184424 0.999864635963531 0.999864635963531 0.9155259012453 9.00530340333227e-05 0.000135364036468773 0.000135364036468773 0.000120425280909136 94 3601
7503 796684 3 0.4 60 "LAT" "PY" 0.233639182958806 0.477483716427791 0.213155033036043 0.435072469043305 0.474739010904118 0.474739010904118 0.536219646039216 0.536219646039216 0.328556212578974 0.328556212578974 0.36733949604696 0.36733949604696 0.708378193862923 0.514873929906084 0.541711245615017 0.391931143794793 0.0790037654487205 0 0 0.0261019460061209 8.8024111441215e-06 0 0 2.90821657806511e-06 0.920877848765716 0.999879659385339 0.999879659385339 0.97377835923253 0.000109583374419814 0.00012034061466132 0.00012034061466132 0.000116786544771564 89 3601
7504 14884 4 0.4 60 "LAT" "PY" 0.234630235961231 0.481473340716184 0.210336820362783 0.430946097709716 0.475114887181185 0.475114887181185 0.537719199029593 0.537719199029593 0.326538402850707 0.326538402850707 0.365673899700237 0.365673899700237 0.709745123142416 0.517232396360822 0.536875223213489 0.389411610492635 0.10701483944966 0 0 0.0354167925698026 1.22835722140408e-05 0 0 4.06527479140425e-06 0.892858650724011 0.99983268958601 0.99983268958601 0.964429400058938 0.000114226254115389 0.000167310413989862 0.000167310413989862 0.000149742096467872 86 3601
7505 684113 5 0.4 60 "LAT" "PY" 0.232425787898703 0.484200516457243 0.205858583940301 0.428007578976746 0.478097956855257 0.478097956855257 0.537223939044965 0.537223939044965 0.328893445901772 0.328893445901772 0.365824300325094 0.365824300325094 0.71052374475396 0.518151494279716 0.534752029842073 0.388138716918403 0.16727464454125 0 0 0.0547355140290149 1.94892856776341e-05 0 0 6.37727297253686e-06 0.832593588010091 0.999837158112606 0.999837158112606 0.945111812243757 0.000112278162981331 0.00016284188739405 0.00016284188739405 0.00014629645425598 78 3601
7506 291076 1 0.5 60 "LAT" "PY" 0.232937310351576 0.478699881914153 0.211474056621441 0.433735974594302 0.474874767780774 0.474874767780774 0.536795443928692 0.536795443928692 0.326404727714597 0.326404727714597 0.365185057103273 0.365185057103273 0.70781207813235 0.515702138787499 0.537878784336039 0.390038242317433 0.108433309634891 0 0 0.0356876686001832 1.29150280982538e-05 0 0 4.25060568827482e-06 0.891443085247992 0.999880983694852 0.999880983694852 0.964191804820738 0.000110690089018172 0.000119016305147763 0.000119016305147763 0.000116275973390604 89 3601
7507 776977 2 0.5 60 "LAT" "PY" 0.230439695324855 0.476853183905442 0.21085394676037 0.43566631657385 0.476295222581203 0.476295222581203 0.535230971663018 0.535230971663018 0.329655264621808 0.329655264621808 0.366815893443198 0.366815893443198 0.706734917906058 0.514224183924893 0.540509211382178 0.391561777985002 0.0907253881019046 0 0 0.0295869846938469 9.31929660256089e-06 0 0 3.03917009015914e-06 0.909140432461408 0.999849081182817 0.999849081182817 0.970267555465833 0.000124860140085255 0.000150918817182646 0.000150918817182646 0.000142420670230037 90 3601
7508 614511 3 0.5 60 "LAT" "PY" 0.232904621725951 0.477618227064832 0.212324489217836 0.434771008291648 0.47385338409067 0.47385338409067 0.535249370118923 0.535249370118923 0.327714670078388 0.327714670078388 0.366357557085381 0.366357557085381 0.70675800581662 0.514335052024678 0.540039159296223 0.391145614913421 0.127807610183222 0 0 0.0421020897668071 1.43805986361153e-05 0 0 4.73722381484316e-06 0.872065013617752 0.999851131102991 0.999851131102991 0.957756121411451 0.0001129956003901 0.000148868897009033 0.000148868897009033 0.000137051597927105 88 3601
7509 343229 4 0.5 60 "LAT" "PY" 0.238199998231117 0.489394338563338 0.205842185621578 0.42250733105964 0.471914825885982 0.471914825885982 0.533878475235529 0.533878475235529 0.328419053759965 0.328419053759965 0.367929786526795 0.367929786526795 0.710114824117099 0.517542446589748 0.534261239381543 0.387900632305582 0.243602856006009 0 0 0.0815229134493104 2.97242932355135e-05 0 0 9.94738331278399e-06 0.756277663536423 0.999858095391223 0.999858095391223 0.918342686296205 8.97561643323959e-05 0.000141904608776944 0.000141904608776944 0.000124452871171437 84 3601
7510 592143 5 0.5 60 "LAT" "PY" 0.231715652859614 0.483140623920514 0.206077466345327 0.429050417957589 0.475681489709336 0.475681489709336 0.533917639455141 0.533917639455141 0.330791428897667 0.330791428897667 0.367470578403185 0.367470578403185 0.707397142568949 0.515661509200971 0.536868895242994 0.389550176049578 0.167018029226269 0 0 0.054608291163499 2.03018491406512e-05 0 0 6.6379018730257e-06 0.832856786011625 0.9998744250248 0.9998744250248 0.945266261445552 0.0001048829129649 0.000125574975200275 0.000125574975200275 0.00011880948907547 87 3601
7511 743767 1 0.6 60 "LAT" "PY" 0.234015329566107 0.478972350263696 0.212087530797303 0.433534114059597 0.473579568918828 0.473579568918828 0.537124986154845 0.537124986154845 0.322471319146627 0.322471319146627 0.36209003817833 0.36209003817833 0.707594898484935 0.515809489585593 0.53455884994393 0.388190834941427 0.0950730363198682 0 0 0.0313489777946702 1.14140832865719e-05 0 0 3.76363117607175e-06 0.904793894381669 0.999853952902694 0.999853952902694 0.968509254352103 0.000121655215175806 0.000146047097305708 0.000146047097305708 0.000138004222050438 71 3601
7512 105951 2 0.6 60 "LAT" "PY" 0.23234511253767 0.477703898953455 0.211771343736294 0.434815252113599 0.474627354525225 0.474627354525225 0.53537384887124 0.53537384887124 0.326328177328937 0.326328177328937 0.364528804909678 0.364528804909678 0.706972467062895 0.514483224036245 0.538099521065231 0.389939282636266 0.0891888107434145 0 0 0.029245184661841 1.14406235365604e-05 0 0 3.75140272848651e-06 0.91068766760445 0.999880989801796 0.999880989801796 0.970634325825429 0.00011208102859927 0.000119010198203994 0.000119010198203994 0.000116738110001962 87 3601
7513 296707 3 0.6 60 "LAT" "PY" 0.236856710228181 0.478947834680148 0.214707007876596 0.433664046864107 0.468898046880497 0.468898046880497 0.53376502502811 0.53376502502811 0.325052615192742 0.325052615192742 0.366234920814924 0.366234920814924 0.705754757108678 0.513502235887527 0.539759623069338 0.391098282506119 0.0609107721644546 0 0 0.0203836144619118 8.68886234706112e-06 0 0 2.90770275768186e-06 0.938942504946443 0.999869599698529 0.999869599698529 0.97948052292968 0.000138034026755697 0.00013040030147122 0.00013040030147122 0.000132954905650048 83 3601
7514 221866 4 0.6 60 "LAT" "PY" 0.236779044183014 0.487652511989603 0.20634387865568 0.424525097080041 0.471214705248943 0.471214705248943 0.533557832253867 0.533557832253867 0.326116572579913 0.326116572579913 0.365599898698314 0.365599898698314 0.707993749431957 0.516779483164172 0.532460451235593 0.387040106697941 0.162675253504504 0 0 0.0541234826768332 1.93913779216896e-05 0 0 6.45168139845827e-06 0.837182463201246 0.999872534355525 0.999872534355525 0.945744121716736 0.000122891916328098 0.000127465644474507 0.000127465644474507 0.000125943925031827 74 3601
7515 439703 5 0.6 60 "LAT" "PY" 0.235012226776428 0.488148295417513 0.20432777411842 0.42389006590275 0.473381300776849 0.473381300776849 0.53353988762843 0.53353988762843 0.327976897341136 0.327976897341136 0.365970655610864 0.365970655610864 0.708393527553277 0.517089700125342 0.532304671459556 0.386876277665437 0.20445193879124 0 0 0.0675073782065769 2.46077214808465e-05 0 0 8.12515044186407e-06 0.795414080689999 0.99986341545142 0.99986341545142 0.932356897061712 0.000109372797280802 0.000136584548580386 0.000136584548580386 0.000127599581269707 89 3601
7516 241900 1 0.7 60 "LAT" "PY" 0.237678627549597 0.489991793238755 0.204951597967573 0.422077673047942 0.471845956667522 0.471845956667522 0.533911419306485 0.533911419306485 0.324940574381538 0.324940574381538 0.364049105574517 0.364049105574517 0.709524584217119 0.517813442155723 0.529892172349111 0.385215245997494 0.190530684938602 0 0 0.0634025690835208 2.27054991317855e-05 0 0 7.55566998430073e-06 0.809345150199663 0.999878266824748 0.999878266824748 0.936474888553089 0.000101459362602683 0.000121733175252469 0.000121733175252469 0.000114986693406101 94 3601
7517 315023 2 0.7 60 "LAT" "PY" 0.23392345726402 0.487181376085804 0.204522575564047 0.425151060489081 0.4736471356769 0.4736471356769 0.532948214735667 0.532948214735667 0.327231262638787 0.327231262638787 0.364445649843868 0.364445649843868 0.70757059294092 0.516310128468628 0.531753838202833 0.386385572643944 0.120805292590048 0 0 0.0396517534789903 1.45949719341578e-05 0 0 4.79048737649164e-06 0.879070403863391 0.999857418259608 0.999857418259608 0.960211664206805 0.000109708574626211 0.0001425817403915 0.0001425817403915 0.000131791826828503 90 3601
7518 674802 3 0.7 60 "LAT" "PY" 0.235696063230263 0.478785866661021 0.213674349580447 0.433717003177432 0.470243701270189 0.470243701270189 0.534756595392385 0.534756595392385 0.32217512464639 0.32217512464639 0.362862239565009 0.362862239565009 0.705939764500452 0.514143761412227 0.535849474226837 0.388886147493044 0.0923897839469851 0 0 0.0306946080644898 1.13288292689115e-05 0 0 3.76377083464439e-06 0.907451872005688 0.999815639832881 0.999815639832881 0.969129675089831 0.00014701521805828 0.000184360167118839 0.000184360167118839 0.000171953074844872 92 3601
7519 562214 4 0.7 60 "LAT" "PY" 0.23577715123954 0.483395747053222 0.209391501992391 0.428886795017189 0.469952403463761 0.469952403463761 0.532559751950142 0.532559751950142 0.325307238837662 0.325307238837662 0.365042290782868 0.365042290782868 0.705729554703302 0.514502389447878 0.534698740830053 0.388393106395748 0.144164033531672 0 0 0.0478677991574125 1.67982068016695e-05 0 0 5.57762688576788e-06 0.855682703334817 0.999860206390088 0.999860206390088 0.951987934851912 0.000136464926709274 0.000139793609911949 0.000139793609911949 0.000138688363789869 90 3601
7520 24343 5 0.7 60 "LAT" "PY" 0.238780934932823 0.481072921717824 0.214342135606447 0.431261722936731 0.462962627728146 0.462962627728146 0.527917552672658 0.527917552672658 0.326767393004838 0.326767393004838 0.369117974003971 0.369117974003971 0.701743562660969 0.510457104458251 0.541109528611284 0.392171262280223 0.13727279331084 0 0 0.0463748118152663 1.70662300188656e-05 0 0 5.76547753150767e-06 0.862573978608038 0.999873919177056 0.999873919177056 0.953489936214624 0.000136161851103531 0.000126080822943698 0.000126080822943698 0.000129486492578161 86 3601
7521 134751 1 0.8 60 "LAT" "PY" 0.238856421767301 0.488398501062755 0.207540604720166 0.423879799669565 0.469746924311708 0.469746924311708 0.538078269139276 0.538078269139276 0.315045284495695 0.315045284495695 0.35708656144833 0.35708656144833 0.708603346079009 0.519681294381933 0.522585889215862 0.381685859668001 0.132488664202868 0 0 0.0442755916422159 1.45715507655751e-05 0 0 4.86957910831176e-06 0.867389708141124 0.999863921991667 0.999863921991667 0.95559315942598 0.000107056105241537 0.000136078008332734 0.000136078008332734 0.000126379352695462 83 3601
7522 220858 2 0.8 60 "LAT" "PY" 0.236595875417317 0.483873400831275 0.209809274581379 0.428626898160879 0.468691961159737 0.468691961159737 0.533451645670124 0.533451645670124 0.320739337907441 0.320739337907441 0.361340819884902 0.361340819884902 0.705287836577054 0.515168272451562 0.53054861248882 0.386022719684551 0.0810694559584162 0 0 0.0269446185505572 9.52946413412473e-06 0 0 3.16725668193596e-06 0.918801664625784 0.999857376729426 0.999857376729426 0.972917326149875 0.000119349951665422 0.000142623270574291 0.000142623270574291 0.000134888042885991 91 3601
7523 284914 3 0.8 60 "LAT" "PY" 0.237413092264838 0.487872681226893 0.206682032102115 0.424363476928947 0.467249986746241 0.467249986746241 0.529260890657434 0.529260890657434 0.325666134044425 0.325666134044425 0.365308425329867 0.365308425329867 0.70466307901108 0.514042348145551 0.53234816614654 0.38686746868256 0.1489252140164 0 0 0.0496324437094089 1.76968595208574e-05 0 0 5.89784872765431e-06 0.850921266941951 0.99984184732121 0.99984184732121 0.950210947868333 0.000135822182128071 0.000158152678790237 0.000158152678790237 0.000150710573530169 90 3601
7524 625729 4 0.8 60 "LAT" "PY" 0.234179684862307 0.484325468166754 0.207290761331343 0.428044303719529 0.469765739469804 0.469765739469804 0.532457538616438 0.532457538616438 0.322581629609273 0.322581629609273 0.361861488879814 0.361861488879814 0.703945424332111 0.51485553853465 0.529872390940616 0.38591730717253 0.113417236124747 0 0 0.0373562342552913 1.40882617993963e-05 0 0 4.64025068861018e-06 0.886453596743319 0.999864524616544 0.999864524616544 0.962510368110011 0.000115078870135324 0.000135475383456219 0.000135475383456219 0.000128757384008865 88 3601
7525 410981 5 0.8 60 "LAT" "PY" 0.235476189908444 0.491583428912864 0.201523822557298 0.420414469628447 0.470816006473283 0.470816006473283 0.531660573245644 0.531660573245644 0.32505905895443 0.32505905895443 0.363325312323841 0.363325312323841 0.706292196381727 0.517061118717018 0.526582881511728 0.383958476867214 0.22056139639563 0 0 0.0727662557969022 2.48999758881611e-05 0 0 8.21484649818133e-06 0.779308546996575 0.99983323458718 0.99983323458718 0.927079089532865 0.000105156631906266 0.000166765412820427 0.000166765412820427 0.000146439823734594 91 3601
7526 302817 1 0.9 60 "LAT" "PY" 0.235606115940056 0.48552369686607 0.207239080337107 0.426776414479677 0.468313957416268 0.468313957416268 0.531526567019318 0.531526567019318 0.320928011143921 0.320928011143921 0.360517565224945 0.360517565224945 0.703920073356324 0.514640754517373 0.528167091481027 0.384670619753638 0.135564337681047 0 0 0.0448035431986895 1.65731029622109e-05 0 0 5.47735302075364e-06 0.864298344748092 0.999872628509546 0.999872628509546 0.955065798165794 0.000120744467899192 0.00012737149045444 0.00012737149045444 0.000125181282495535 92 3601
7527 375695 2 0.9 60 "LAT" "PY" 0.234515681197846 0.483909795395243 0.207887128480367 0.428533370459661 0.465255368454731 0.465255368454731 0.52491215022056 0.52491215022056 0.328148185725842 0.328148185725842 0.366537811578618 0.366537811578618 0.699771049652577 0.509879921039329 0.536035314206209 0.389066971372705 0.101440267816958 0 0 0.0335067845047377 1.03822045124245e-05 0 0 3.42935105326851e-06 0.898437222570973 0.999870499976761 0.999870499976761 0.966366024478158 0.000112127407557398 0.000129500023238661 0.000129500023238661 0.000123761666051296 100 3601
7528 318752 3 0.9 60 "LAT" "PY" 0.238462578133222 0.491061784096092 0.204676738991986 0.421121611184382 0.465386497895725 0.465386497895725 0.52845722024393 0.52845722024393 0.32356978446087 0.32356978446087 0.363674267936255 0.363674267936255 0.703849076028947 0.514682384016068 0.528246523452856 0.384641839176576 0.161740986558902 0 0 0.0540287597389859 1.85772808604331e-05 0 0 6.20564685282462e-06 0.838128335141662 0.999768054399644 0.999768054399644 0.945773122491113 0.000112101018575094 0.000231945600355669 0.000231945600355669 0.000191912123048518 99 3601
7529 704703 4 0.9 60 "LAT" "PY" 0.238889174842361 0.48207057815517 0.213441651258574 0.430417540525338 0.464315398026757 0.464315398026757 0.532526354143108 0.532526354143108 0.317128981291645 0.317128981291645 0.359928053950183 0.359928053950183 0.703204572869119 0.513635298257666 0.530570632550218 0.386160959821632 0.0908531637437311 0 0 0.0305139824421965 1.00178762936724e-05 0 0 3.36460821766714e-06 0.90902305659805 0.9998736999413 0.9998736999413 0.969360564001888 0.000113761781924755 0.000126300058699787 0.000126300058699787 0.000122088947698217 93 3601
7530 745401 5 0.9 60 "LAT" "PY" 0.23079176756605 0.479663787677181 0.208467130308433 0.432911307410283 0.469752717559652 0.469752717559652 0.530058806713223 0.530058806713223 0.324457325118304 0.324457325118304 0.362338427734052 0.362338427734052 0.700544485125702 0.511807985120364 0.532924455426738 0.387766003084669 0.0780488234928948 0 0 0.0254130447329019 9.97018902030547e-06 0 0 3.24633797448049e-06 0.921828967632871 0.999880277761065 0.999880277761065 0.974466423368629 0.000112238685213502 0.000119722238935333 0.000119722238935333 0.000117285560495058 98 3601
7531 876623 1 1 60 "LAT" "PY" 0.237740454591864 0.487517655945582 0.207284131765517 0.42480464644236 0.462370541433352 0.462370541433352 0.528269686238452 0.528269686238452 0.318431610093707 0.318431610093707 0.359888114059733 0.359888114059733 0.700110996025216 0.513133257248801 0.525715741859223 0.383746128626159 0.129278840072066 0 0 0.0431280491458608 1.57104756545315e-05 0 0 5.24109100728146e-06 0.870557155178213 0.999875509001944 0.999875509001944 0.956734277876551 0.000148294274066967 0.000124490998056092 0.000124490998056092 0.000132431886580906 97 3601
7532 296763 2 1 60 "LAT" "PY" 0.239605519251103 0.497634174227373 0.199720255346114 0.414413207579708 0.465687605797955 0.465687605797955 0.530404121523747 0.530404121523747 0.317869215665104 0.317869215665104 0.358148602240732 0.358148602240732 0.705293125049057 0.518227982926661 0.517589471011218 0.378727507803244 0.179532158218252 0 0 0.0598683346673731 2.25499392435898e-05 0 0 7.51969631938017e-06 0.820337477469927 0.999845354602726 0.999845354602726 0.939985116914548 0.000107814372577688 0.000154645397273932 0.000154645397273932 0.000139028721759329 97 3601
7533 238731 3 1 60 "LAT" "PY" 0.240685565376653 0.485114660208329 0.212176744471127 0.427403778047649 0.460189738492763 0.460189738492763 0.527570418826376 0.527570418826376 0.318093391956006 0.318093391956006 0.360967492144602 0.360967492144602 0.700875303869416 0.511615451175389 0.530270136427133 0.385698922424813 0.0722221208409856 0 0 0.0243807943633432 8.16378672028239e-06 0 0 2.75593686443563e-06 0.927636219199795 0.999800208563579 0.999800208563579 0.975439038265206 0.00013349617249899 0.000199791436420995 0.000199791436420995 0.000177411434586035 96 3601
7534 805632 4 1 60 "LAT" "PY" 0.238082198113572 0.489067114807779 0.206184534726217 0.423155133525081 0.460926232321372 0.460926232321372 0.525888874062386 0.525888874062386 0.320598052815886 0.320598052815886 0.361836306400165 0.361836306400165 0.699008430434943 0.512127110442285 0.526782587542103 0.384423811358046 0.152896945366596 0 0 0.0511014266605074 1.71418721952703e-05 0 0 5.7291800219429e-06 0.846981762039602 0.999876280787061 0.999876280787061 0.948775665154528 0.00010415072160766 0.000123719212938793 0.000123719212938793 0.000117179004943028 97 3601
7535 38268 5 1 60 "LAT" "PY" 0.239792345882853 0.493887369725053 0.203210297103302 0.418202540840084 0.460870295024913 0.460870295024913 0.52582546672677 0.52582546672677 0.320358887313314 0.320358887313314 0.361692361563241 0.361692361563241 0.700662640907767 0.513871700195538 0.523569184416616 0.382482141628814 0.178560984631068 0 0 0.0599055497910017 2.10728529161599e-05 0 0 7.06974618344387e-06 0.821309303256725 0.999823739822509 0.999823739822509 0.93993380647453 0.000108639259290892 0.000176260177491264 0.000176260177491264 0.000153573988285177 95 3601
7536 330678 1 0 70 "LAT" "PY" 0.228574258457865 0.475892623921143 0.210022370502324 0.436545307530412 0.484113785463627 0.484113785463627 0.540522288500207 0.540522288500207 0.333459885597979 0.333459885597979 0.36868504995997 0.36868504995997 0.712688043921492 0.517498534121549 0.543482256100302 0.392863041218147 0.118869035920628 0 0 0.0384702642566769 1.48241783556426e-05 0 0 4.79763341489939e-06 0.880997062059114 0.999877427901378 0.999877427901378 0.961403496877524 0.000119077841901919 0.000122572098622214 0.000122572098622214 0.000121441232384684 81 3601
7537 143345 2 0 70 "LAT" "PY" 0.231635173330938 0.475264626154574 0.213470515124311 0.437259471640654 0.479784511325695 0.479784511325695 0.539411637376424 0.539411637376424 0.332321887358678 0.332321887358678 0.369869000092838 0.369869000092838 0.711419684656634 0.516304432926199 0.545792402482988 0.394150229621525 0.0886612801158176 0 0 0.0291256857587692 8.78457182698648e-06 0 0 2.88577695047851e-06 0.911220875529093 0.999875736550987 0.999875736550987 0.970752159497531 0.000109059783262045 0.000124263449013376 0.000124263449013376 0.000119268966749234 87 3601
7538 785898 3 0 70 "LAT" "PY" 0.232365233928221 0.476654955784744 0.212920204316568 0.43582372842751 0.480009985736047 0.480009985736047 0.540600522954628 0.540600522954628 0.330652395565278 0.330652395565278 0.368603931099453 0.368603931099453 0.712375219664268 0.517464109100831 0.543572599881846 0.392928785617151 0.102958353928313 0 0 0.0338796362474276 1.19700680275454e-05 0 0 3.9388892222633e-06 0.896919456350417 0.999876248030396 0.999876248030396 0.965997125858838 0.000110219653242648 0.000123751969603913 0.000123751969603913 0.000119299004512571 86 3601
7539 207309 4 0 70 "LAT" "PY" 0.229559577782725 0.470927732801078 0.215690053142868 0.441587156425588 0.478434993732417 0.478434993732417 0.536162734237159 0.536162734237159 0.336332254409562 0.336332254409562 0.373221839153081 0.373221839153081 0.707994571515141 0.512697478757146 0.55202230755243 0.397820534373719 0.105267044591471 0 0 0.0344553199461647 1.25964181470623e-05 0 0 4.12297713037412e-06 0.894612218201082 0.999854627471088 0.999854627471088 0.965407370997079 0.000108140789300122 0.000145372528912469 0.000145372528912469 0.00013318607962557 86 3601
7540 6293 5 0 70 "LAT" "PY" 0.235143657691621 0.475617316752526 0.216319955164923 0.436975154055694 0.479690324567094 0.479690324567094 0.542761172208592 0.542761172208592 0.327177013035434 0.327177013035434 0.366494965721746 0.366494965721746 0.714833982258715 0.518219508277886 0.543496968200356 0.392263467733174 0.0690654226144014 0 0 0.0229302958995813 7.7808758732079e-06 0 0 2.583315635766e-06 0.930787037350766 0.999860845356984 0.999860845356984 0.976927765437436 0.000139759158958958 0.000139154643016389 0.000139154643016389 0.000139355347347361 83 3601
7541 553838 1 0.1 70 "LAT" "PY" 0.233208647532464 0.480254898922063 0.21011097967958 0.432057428364635 0.48096722324803 0.48096722324803 0.540766723314236 0.540766723314236 0.330323083445344 0.330323083445344 0.36768108586306 0.36768108586306 0.714175870780494 0.518919153254088 0.540434063124924 0.390922374344589 0.146242250288665 0 0 0.048108880343967 1.46697248937373e-05 0 0 4.82585599030831e-06 0.853641648547447 0.99988110222285 0.99988110222285 0.951773141872473 0.000101431438993484 0.000118897777149524 0.000118897777149524 0.000113151927569546 86 3601
7542 692787 2 0.1 70 "LAT" "PY" 0.231862979849289 0.474867244002503 0.214082613710091 0.437745183334546 0.480640788581927 0.480640788581927 0.540793222611821 0.540793222611821 0.330130839671572 0.330130839671572 0.367772932470982 0.367772932470982 0.712503768431216 0.517006531404274 0.544213453381663 0.393022546366695 0.0630593426640669 0 0 0.0206934660236549 7.77031324540854e-06 0 0 2.54989516769326e-06 0.936812898523915 0.999856861654564 0.999856861654564 0.979168442557166 0.000119988498772911 0.000143138345436255 0.000143138345436255 0.00013554152401151 83 3601
7543 22431 3 0.1 70 "LAT" "PY" 0.230607797317504 0.471524216877139 0.216042107403428 0.441160142936382 0.482358650916975 0.482358650916975 0.541838704454202 0.541838704454202 0.329233136857832 0.329233136857832 0.366371824413385 0.366371824413385 0.712966448234479 0.516468364345977 0.545275244261259 0.393347861348732 0.0566387274450076 0 0 0.0184822772339963 5.96697551208712e-06 0 0 1.94713583157282e-06 0.943244069225033 0.999880898567097 0.999880898567097 0.98139924071963 0.000111236354447546 0.000119101432902447 0.000119101432902447 0.000116534910541722 78 3601
7544 599413 4 0.1 70 "LAT" "PY" 0.232550990574065 0.476384430575771 0.213350699122275 0.436091672147072 0.479771615920799 0.479771615920799 0.540876148956429 0.540876148956429 0.329443467393803 0.329443467393803 0.367629531214866 0.367629531214866 0.712322606494864 0.51747131864354 0.542794166516078 0.392474176943237 0.103323369668991 0 0 0.0340081317940666 1.13529956689892e-05 0 0 3.73675552980271e-06 0.896557912840516 0.999868221850642 0.999868221850642 0.965864388876962 0.000107364494823663 0.000131778149358381 0.000131778149358381 0.000123742573441225 86 3601
7545 751005 5 0.1 70 "LAT" "PY" 0.225194300342055 0.468557168407361 0.213729302955693 0.444132704775541 0.483927005159322 0.483927005159322 0.538794370886504 0.538794370886504 0.335955259018153 0.335955259018153 0.370282568707583 0.370282568707583 0.709121305501377 0.513818922330087 0.549684561973846 0.396560167694281 0.067651614441107 0 0 0.021700192725875 7.71409792210143e-06 0 0 2.4744037965509e-06 0.932226321441141 0.999879567568481 0.999879567568481 0.978178851456638 0.000114350019830006 0.000120432431519296 0.000120432431519296 0.00011848141369088 89 3601
7546 10643 1 0.2 70 "LAT" "PY" 0.231361928203506 0.480667470371204 0.208140272724642 0.4316662796871 0.482249910104398 0.482249910104398 0.539659253139046 0.539659253139046 0.332132101966009 0.332132101966009 0.36799623779725 0.36799623779725 0.713611838307904 0.518548906386174 0.540272374690651 0.390773686810509 0.13612737894926 0 0 0.0444123521205806 1.48733817558348e-05 0 0 4.85252763156609e-06 0.863750718259506 0.99988064777398 0.99988064777398 0.955467463516607 0.000107029409478182 0.00011935222602042 0.00011935222602042 0.000115331835180491 84 3601
7547 737232 2 0.2 70 "LAT" "PY" 0.232604297665833 0.483176659830335 0.20668968491881 0.4288952185365 0.480588052334109 0.480588052334109 0.538552405483799 0.538552405483799 0.333183383364693 0.333183383364693 0.36960340508517 0.36960340508517 0.713192349999943 0.518680017907893 0.539873068283503 0.390887637448823 0.21009006802442 0 0 0.0689579221850422 2.59892737532277e-05 0 0 8.53046664210951e-06 0.789789475698768 0.99987852787227 0.99987852787227 0.930920939120261 9.44670030586278e-05 0.000121472127730192 0.000121472127730192 0.000112608228055113 89 3601
7548 185757 3 0.2 70 "LAT" "PY" 0.232719685167522 0.480409397363071 0.209577135359719 0.431938166493744 0.479012382515152 0.479012382515152 0.537986390475663 0.537986390475663 0.332728549034374 0.332728549034374 0.369879565791577 0.369879565791577 0.711732067682674 0.517218329561642 0.542305684394093 0.392261649486999 0.142400528728414 0 0 0.0468520870344465 1.75706238459838e-05 0 0 5.78102065373365e-06 0.857477974011042 0.999878039513274 0.999878039513274 0.953026104887765 0.000103926636698401 0.00012196048672634 0.00012196048672634 0.000116027057134329 81 3601
7549 552660 4 0.2 70 "LAT" "PY" 0.23604469876051 0.489879248950825 0.203554587077718 0.421984233077947 0.478566414541939 0.478566414541939 0.5382361053008 0.5382361053008 0.331901568684548 0.331901568684548 0.369526628040613 0.369526628040613 0.714611113302448 0.520761699367063 0.535456155762267 0.388474737046281 0.260157773786948 0 0 0.0863349203125903 2.96645824539968e-05 0 0 9.84436991826905e-06 0.739720637078338 0.999877032574757 0.999877032574757 0.91354256965616 9.1924552259845e-05 0.000122967425243465 0.000122967425243465 0.000112665661331887 83 3601
7550 91069 5 0.2 70 "LAT" "PY" 0.235253874241019 0.485852671032345 0.206694491841483 0.426227966399661 0.479264920723902 0.479264920723902 0.541221560989024 0.541221560989024 0.327707666346846 0.327707666346846 0.366131266965136 0.366131266965136 0.714518794964922 0.521096091507516 0.534402158188329 0.387956693369572 0.2007997658044 0 0 0.0664672842779239 2.44211182489581e-05 0 0 8.08370170421145e-06 0.799079598970117 0.999880013315412 0.999880013315412 0.933412514362178 9.62141072332837e-05 0.000119986684588357 0.000119986684588357 0.000112117658194084 84 3601
7551 837381 1 0.3 70 "LAT" "PY" 0.229191476936795 0.47336252835986 0.212908047821757 0.439204085385797 0.481176059845431 0.481176059845431 0.53757728028561 0.53757728028561 0.334322933496961 0.334322933496961 0.369836471657877 0.369836471657877 0.710367536782227 0.514566803194288 0.547230981318718 0.394699284413585 0.0848571019867699 0 0 0.027570859769115 9.00835633905149e-06 0 0 2.92689855721128e-06 0.915023327139379 0.999877061025527 0.999877061025527 0.972307295583555 0.000110562517511695 0.000122938974472722 0.000122938974472722 0.000118917748773026 90 3601
7552 367908 2 0.3 70 "LAT" "PY" 0.231500911461495 0.474621672424627 0.213941993924244 0.438008369259726 0.480397001717015 0.480397001717015 0.539935854866464 0.539935854866464 0.330119682658145 0.330119682658145 0.367345278265126 0.367345278265126 0.71189791317851 0.516371879196581 0.544061676582389 0.392841568281399 0.0587763816882819 0 0 0.0192461300460461 7.06099240375706e-06 0 0 2.31209839995893e-06 0.94110603381466 0.999883646149234 0.999883646149234 0.980637113132167 0.000110523504654388 0.000116353850765644 0.000116353850765644 0.000114444723387477 87 3601
7553 818808 3 0.3 70 "LAT" "PY" 0.234439660035919 0.480391462769953 0.211208090421696 0.432049102143562 0.478369165255769 0.478369165255769 0.542153912037292 0.542153912037292 0.324508869199845 0.324508869199845 0.364037037965435 0.364037037965435 0.712808825291688 0.519646008993452 0.535716959621541 0.388791209656173 0.1087357099221 0 0 0.0359432113923432 1.13181088705517e-05 0 0 3.74126567975912e-06 0.891145698954199 0.999877410216741 0.999877410216741 0.963935520604206 0.000107273014831193 0.000122589783259016 0.000122589783259016 0.000117526737771538 80 3601
7554 506009 4 0.3 70 "LAT" "PY" 0.234582880900366 0.477296688011621 0.214307118185099 0.435318427209589 0.475767153313006 0.475767153313006 0.539498117507207 0.539498117507207 0.327226888489854 0.327226888489854 0.367170976305533 0.367170976305533 0.710350034213372 0.5167849056585 0.541534006674953 0.39204427223808 0.0585248048314058 0 0 0.0194345445271802 5.77407515774014e-06 0 0 1.91741811151103e-06 0.941324419699842 0.999808115197434 0.999808115197434 0.98038722199606 0.000145001393594231 0.00019188480256612 0.00019188480256612 0.000176316058648477 86 3601
7555 44858 5 0.3 70 "LAT" "PY" 0.231664570381779 0.476413752481287 0.212453728578618 0.436137566889382 0.480306357424793 0.480306357424793 0.541606675863913 0.541606675863913 0.326971282083035 0.326971282083035 0.364994257990738 0.364994257990738 0.711970927806572 0.517999803125545 0.539425010661654 0.390738372831625 0.0833158441237143 0 0 0.0272774989474521 9.5990240608622e-06 0 0 3.14270798634577e-06 0.916566876284772 0.999875991858896 0.999875991858896 0.972600695829824 0.000107680567452689 0.000124008141103726 0.000124008141103726 0.000118662514737398 79 3601
7556 413653 1 0.4 70 "LAT" "PY" 0.229241518153558 0.475265863991118 0.211241532678662 0.437335064207132 0.48165066473853 0.48165066473853 0.540722893245007 0.540722893245007 0.328342537746941 0.328342537746941 0.364789746934423 0.364789746934423 0.710892182892088 0.517278353846994 0.539584070425603 0.390752341935275 0.0698372931362184 0 0 0.0226344097324145 7.89158744512667e-06 0 0 2.55767965295808e-06 0.930035876537118 0.999834321405788 0.999834321405788 0.977212502476447 0.000118938739218037 0.000165678594212426 0.000165678594212426 0.000150530111485394 82 3601
7557 562875 2 0.4 70 "LAT" "PY" 0.23358197693093 0.478747103263787 0.211880796926209 0.433730557370518 0.47587647537631 0.47587647537631 0.535302772902079 0.535302772902079 0.332746673729988 0.332746673729988 0.370784623717225 0.370784623717225 0.70945845230724 0.514830356665157 0.544627470656197 0.393556392091202 0.114837012328917 0 0 0.0379620827918867 1.63424204949933e-05 0 0 5.40237252144658e-06 0.885037200570991 0.999872442509148 0.999872442509148 0.96191094496168 0.000109444679597808 0.000127557490851961 0.000127557490851961 0.0001215698739114 86 3601
7558 227144 3 0.4 70 "LAT" "PY" 0.236299167149664 0.4905212263549 0.203332943491491 0.421426267166125 0.474927778574292 0.474927778574292 0.532513867812465 0.532513867812465 0.336561472586298 0.336561472586298 0.373660085230683 0.373660085230683 0.711226945723956 0.517339153223334 0.539894416077789 0.390896882562559 0.228010865218592 0 0 0.0758853947210383 2.72808777894759e-05 0 0 9.07948038970022e-06 0.771865489637726 0.999880094321914 0.999880094321914 0.923993455051312 9.63642658919705e-05 0.00011990567808565 0.00011990567808565 0.000112070747259457 89 3601
7559 17911 4 0.4 70 "LAT" "PY" 0.234047659677894 0.47635290388772 0.214604864728375 0.436166500183754 0.472983897081173 0.472983897081173 0.532580216869949 0.532580216869949 0.33465323124155 0.33465323124155 0.373085394609062 0.373085394609062 0.707031556759068 0.512047136114396 0.549258095969924 0.396094817314759 0.0948819985118936 0 0 0.0315189162956211 1.00907922200763e-05 0 0 3.35206720272888e-06 0.904982693434109 0.999816311052362 0.999816311052362 0.96831346643905 0.000125217261777291 0.000183688947637926 0.000183688947637926 0.000164265198125798 82 3601
7560 630948 5 0.4 70 "LAT" "PY" 0.228514395081997 0.47578669031044 0.210103693417761 0.436851433342523 0.483867016018685 0.483867016018685 0.541066636365558 0.541066636365558 0.329575189911513 0.329575189911513 0.364805765110075 0.364805765110075 0.712381411100682 0.517766838665794 0.539678883329274 0.390505510944312 0.0558651966664183 0 0 0.0180168309829474 6.2947593744471e-06 0 0 2.03009427148247e-06 0.944008437560264 0.999880903661572 0.999880903661572 0.981861728246177 0.000120071013943173 0.000119096338427951 0.000119096338427951 0.000119410676603932 84 3601
7561 380549 1 0.5 70 "LAT" "PY" 0.237554728951335 0.477872104351752 0.21634677963496 0.434625223888364 0.473382768632877 0.473382768632877 0.539648056580468 0.539648056580468 0.324000800214073 0.324000800214073 0.365801188073516 0.365801188073516 0.710937497584212 0.516857152637411 0.540347579849033 0.391187060621991 0.0920647879830567 0 0 0.030897013499294 1.04795860297872e-05 0 0 3.51695711382008e-06 0.907818767450447 0.999875775146232 0.999875775146232 0.968981372717317 0.000105964980466982 0.000124224853768351 0.000124224853768351 0.000118096826275455 89 3601
7562 30623 2 0.5 70 "LAT" "PY" 0.234915403403526 0.484022370341886 0.208103793401957 0.428170624211762 0.475707810591623 0.475707810591623 0.535701785255837 0.535701785255837 0.331265445805174 0.331265445805174 0.369223471700653 0.369223471700653 0.71062321399515 0.516949423015963 0.539369239207131 0.390585923763938 0.168616847148992 0 0 0.0558566225804306 1.88418815193687e-05 0 0 6.24162936579295e-06 0.83126467295229 0.999882883186261 0.999882883186261 0.944025809065403 9.96380171992143e-05 0.000117116813739237 0.000117116813739237 0.000111326724800891 87 3601
7563 669084 3 0.5 70 "LAT" "PY" 0.235321052820887 0.484313885227785 0.208288051882181 0.428054267469713 0.476845199447636 0.476845199447636 0.53809601326774 0.53809601326774 0.328379619563594 0.328379619563594 0.366783881307079 0.366783881307079 0.712166252268523 0.518548616775474 0.536667671445776 0.389023660931822 0.118055924997086 0 0 0.0390954069903952 1.42820046825456e-05 0 0 4.72962950158266e-06 0.881807894221745 0.999879290848878 0.999879290848878 0.960778760272577 0.000121898776485961 0.000120709151121787 0.000120709151121787 0.000121103107526598 87 3601
7564 198275 4 0.5 70 "LAT" "PY" 0.237382382268144 0.490310267558234 0.204394746439385 0.421596811174833 0.474781237519415 0.474781237519415 0.536112250471022 0.536112250471022 0.330105120676701 0.330105120676701 0.368877305072692 0.368877305072692 0.712163619787559 0.519406478263375 0.534499867116086 0.388073202729182 0.240577384026955 0 0 0.0802894740863801 2.7250647858513e-05 0 0 9.09453810017322e-06 0.759292751867049 0.999834685749579 0.999834685749579 0.919557042673265 0.000102613458137822 0.00016531425042103 0.00016531425042103 0.000144388702254566 83 3601
7565 472506 5 0.5 70 "LAT" "PY" 0.239297168806048 0.488416406275244 0.207819943922586 0.423565738374682 0.472142582147672 0.472142582147672 0.53670441004717 0.53670441004717 0.327407444116003 0.327407444116003 0.368442393815051 0.368442393815051 0.71143975095372 0.519019624548334 0.535227388038589 0.388612494588031 0.246259347376627 0 0 0.0829828251772158 2.75025122018536e-05 0 0 9.26761232129083e-06 0.753624980683141 0.999879545772651 0.999879545772651 0.916898332098511 8.81694280302626e-05 0.000120454227348747 0.000120454227348747 0.000109575111951637 87 3601
7566 844435 1 0.6 70 "LAT" "PY" 0.237462029082351 0.478654058976977 0.215533088855972 0.433774530304733 0.472195567407532 0.472195567407532 0.537360907821049 0.537360907821049 0.325322263850241 0.325322263850241 0.366560186757259 0.366560186757259 0.709657596489883 0.515674765472145 0.540855352706213 0.391365160166713 0.112054427746993 0 0 0.0375786644651519 1.2937329053239e-05 0 0 4.33867324426165e-06 0.887826571913524 0.999759626555971 0.999759626555971 0.962221665874351 0.000106063010429968 0.000240373444029179 0.000240373444029179 0.000195330987252818 84 3601
7567 302535 2 0.6 70 "LAT" "PY" 0.232474022046224 0.477932197253378 0.2117647514449 0.434672409869461 0.477388226008194 0.477388226008194 0.539946300064928 0.539946300064928 0.324949666830428 0.324949666830428 0.363753971805726 0.363753971805726 0.709862248054418 0.517400921645734 0.536714418275328 0.389503345128518 0.0806585036733195 0 0 0.0264792346794864 8.78120879577962e-06 0 0 2.88276719606357e-06 0.919215593614976 0.999856119313193 0.999856119313193 0.973382786590724 0.000117121502908943 0.000143880686806902 0.000143880686806902 0.000135095962593131 83 3601
7568 298762 3 0.6 70 "LAT" "PY" 0.234523824077646 0.47737049008241 0.214101546734582 0.435266997727343 0.475464250885428 0.475464250885428 0.539962894131783 0.539962894131783 0.323680041979144 0.323680041979144 0.363720132470784 0.363720132470784 0.709988074963074 0.517019456115921 0.537781588713727 0.389916392884686 0.0564243508729932 0 0 0.0186841343532513 6.80068234320422e-06 0 0 2.25195080897297e-06 0.943441997898832 0.999871877230814 0.999871877230814 0.981185912205718 0.000126850545831144 0.00012812276918564 0.00012812276918564 0.000127701490221594 87 3601
7569 97595 4 0.6 70 "LAT" "PY" 0.233865518183118 0.479418593856104 0.211576980832531 0.433112890843957 0.476989088855501 0.476989088855501 0.53989811010175 0.53989811010175 0.324751435674475 0.324751435674475 0.363767177200332 0.363767177200332 0.710854607038619 0.517925707540172 0.536328416507006 0.388934696034423 0.0778124611860603 0 0 0.0256542983377159 1.12969206792895e-05 0 0 3.72452649596856e-06 0.922050068128223 0.999857509102455 0.999857509102455 0.974204865898248 0.000126173765036936 0.00014249089754538 0.00014249089754538 0.000137111237539681 86 3601
7570 770783 5 0.6 70 "LAT" "PY" 0.235845454887106 0.478600841286173 0.214262028905094 0.434132984324639 0.473085552155177 0.473085552155177 0.537883021159638 0.537883021159638 0.325306422249875 0.325306422249875 0.366020133435777 0.366020133435777 0.708931007042283 0.516217562327194 0.539568451154969 0.39089370345051 0.0803621248521679 0 0 0.0267871369162233 8.31590185089494e-06 0 0 2.77194265173525e-06 0.919517206543706 0.999867391956686 0.999867391956686 0.97308423481816 0.000112352702275726 0.000132608043314024 0.000132608043314024 0.00012585632296472 89 3601
7571 669373 1 0.7 70 "LAT" "PY" 0.234835689715665 0.483689658849575 0.208365066394778 0.428608333826787 0.475762010455353 0.475762010455353 0.536002268212313 0.536002268212313 0.328945522763103 0.328945522763103 0.366883874734977 0.366883874734977 0.710597700171018 0.517016230101811 0.537310589157881 0.389249520023691 0.141913032879084 0 0 0.0468972832817495 1.57966286049718e-05 0 0 5.22023207843888e-06 0.857943522899893 0.999830704424955 0.999830704424955 0.952941964109614 0.000127647592417972 0.000169295575045026 0.000169295575045026 0.000155532376558256 88 3601
7572 338037 2 0.7 70 "LAT" "PY" 0.24056325657258 0.50175949717412 0.196662725542088 0.409764136342591 0.474247446277057 0.474247446277057 0.533159907151986 0.533159907151986 0.332088916048874 0.332088916048874 0.369773308195795 0.369773308195795 0.714810702849637 0.521743830301831 0.528751641590962 0.384245649613771 0.324419446426678 0 0 0.108818087158859 3.6425674711799e-05 0 0 1.22180476209666e-05 0.675465822795706 0.999884140212749 0.999884140212749 0.891066431750883 7.83051029045752e-05 0.000115859787251345 0.000115859787251345 0.000103263042637289 90 3601
7573 721516 3 0.7 70 "LAT" "PY" 0.23338557006955 0.482964769831607 0.207723820052556 0.429464747313079 0.477509870460574 0.477509870460574 0.539402024082073 0.539402024082073 0.324750878962177 0.324750878962177 0.363270015487487 0.363270015487487 0.710895440530125 0.519007403826522 0.532474699014733 0.387162804230545 0.130642555435116 0 0 0.0429074503582823 1.47851532314018e-05 0 0 4.85594625888225e-06 0.869218033379916 0.999854750161172 0.999854750161172 0.956949217415032 0.000124626031736061 0.000145249838828083 0.000145249838828083 0.000138476280426286 88 3601
7574 241795 4 0.7 70 "LAT" "PY" 0.234727488235277 0.479561747378667 0.212178516070765 0.432835073150277 0.473999874883207 0.473999874883207 0.536921999237452 0.536921999237452 0.326357737397329 0.326357737397329 0.365872703025514 0.365872703025514 0.708727363118483 0.515913846257392 0.538536253468095 0.390364761449987 0.131275371512613 0 0 0.0435138526963256 1.5948166242043e-05 0 0 5.28633930825401e-06 0.868592178590298 0.999840544537654 0.999840544537654 0.956335643377135 0.000116501730846786 0.000159455462346237 0.000159455462346237 0.000145217587231596 90 3601
7575 393695 5 0.7 70 "LAT" "PY" 0.232987253418968 0.474248027380594 0.215611729569449 0.438322387315171 0.473773636856612 0.473773636856612 0.536329214307674 0.536329214307674 0.327037589415375 0.327037589415375 0.366540284750012 0.366540284750012 0.706760890275579 0.513594389442826 0.542649318984824 0.392802696042231 0.0865374973190822 0 0 0.0285774051591277 1.12714927636039e-05 0 0 3.72220165168397e-06 0.913331416561352 0.999842288720634 0.999842288720634 0.97127367602723 0.000119814626801933 0.000157711279366287 0.000157711279366287 0.000145196611990212 90 3601
7576 725820 1 0.8 70 "LAT" "PY" 0.244343037567514 0.498345608344915 0.202869762336447 0.413186118027769 0.47021677476352 0.47021677476352 0.536523149838035 0.536523149838035 0.323112020804404 0.323112020804404 0.365114977513239 0.365114977513239 0.714559812331034 0.522280577046822 0.525981783140851 0.382970777882541 0.326208570707433 0 0 0.111180448921168 3.57011906077367e-05 0 0 1.21679034679573e-05 0.673670727473746 0.999808111698357 0.999808111698357 0.888651925000282 8.50006282129945e-05 0.00019188830164304 0.00019188830164304 0.000155458175082233 83 3601
7577 320080 2 0.8 70 "LAT" "PY" 0.23361876838774 0.481843130742145 0.208947291353161 0.430600571398408 0.476129174949186 0.476129174949186 0.537292743591326 0.537292743591326 0.325932061025885 0.325932061025885 0.364234428097401 0.364234428097401 0.709747943336926 0.517227996680322 0.534879352379046 0.388214554340381 0.0976516493741618 0 0 0.0321112898224131 1.05297572433816e-05 0 0 3.46255376912605e-06 0.902226753586839 0.999874382609726 0.999874382609726 0.967764414819924 0.000111067281756081 0.00012561739027383 0.00012561739027383 0.000120832803894026 84 3601
7578 641955 3 0.8 70 "LAT" "PY" 0.23108783732762 0.477838937215518 0.210426563208834 0.434645483333374 0.478243129679325 0.478243129679325 0.538242240648343 0.538242240648343 0.326323847000654 0.326323847000654 0.363646168618042 0.363646168618042 0.709330967006944 0.516481691945354 0.536750410209489 0.389206309415165 0.101719781566685 0 0 0.0331532445190857 1.11120022430762e-05 0 0 3.62170387890405e-06 0.898155005480448 0.999819495987117 0.999819495987117 0.966684272328912 0.000114100950624376 0.000180504012883169 0.000180504012883169 0.000158861448123643 94 3601
7579 506820 4 0.8 70 "LAT" "PY" 0.233694848769596 0.482803553338685 0.20825814053107 0.429618342797014 0.475021332545358 0.475021332545358 0.53571868473758 0.53571868473758 0.327105933233991 0.327105933233991 0.365229417385785 0.365229417385785 0.708716181314954 0.516509209875822 0.535364073765062 0.388544297020179 0.105553671243317 0 0 0.0347330362382147 1.17276816387773e-05 0 0 3.85906038654896e-06 0.894320381619912 0.999859295075124 0.999859295075124 0.965131114971073 0.000114219455131881 0.000140704924875812 0.000140704924875812 0.00013198973032534 87 3601
7580 279379 5 0.8 70 "LAT" "PY" 0.233208396170234 0.479932275719916 0.210515105600357 0.432553105790297 0.475042459153282 0.475042459153282 0.538450686207125 0.538450686207125 0.322911325928014 0.322911325928014 0.362185543405255 0.362185543405255 0.708250855323517 0.517063779103873 0.533426431528371 0.387834189517678 0.0988513654248191 0 0 0.0325043291221772 1.25149732522326e-05 0 0 4.11517643481816e-06 0.901027568275758 0.999876598558954 0.999876598558954 0.967373037278592 0.000108551326171153 0.000123401441045937 0.000123401441045937 0.000118518422796086 79 3601
7581 338953 1 0.9 70 "LAT" "PY" 0.238152432373782 0.4888742659185 0.206413562552086 0.423246195073706 0.473221712281518 0.473221712281518 0.53672897236941 0.53672897236941 0.323577146259355 0.323577146259355 0.363366931374542 0.363366931374542 0.7113741446553 0.519143112148138 0.52999070881144 0.385306282716797 0.175277796535736 0 0 0.0584663686497853 2.16699774410095e-05 0 0 7.22832506306798e-06 0.824582646278714 0.999875030284759 0.999875030284759 0.941403795779551 0.000117887208108241 0.000124969715240984 0.000124969715240984 0.00012260724560038 94 3601
7582 116143 2 0.9 70 "LAT" "PY" 0.234268072041426 0.480821944331842 0.210532701912553 0.431673976713412 0.473480644294901 0.473480644294901 0.537699132825671 0.537699132825671 0.322016230076822 0.322016230076822 0.36193560129227 0.36193560129227 0.707748716336327 0.51693834725148 0.532548931989374 0.387344140379904 0.0867657854181486 0 0 0.0286421689664386 9.63057433820295e-06 0 0 3.17913952036858e-06 0.913114042428039 0.999873591570474 0.999873591570474 0.97123348125494 0.000110541579474438 0.000126408429526522 0.000126408429526522 0.000121170639100645 89 3601
7583 326942 3 0.9 70 "LAT" "PY" 0.233650645807928 0.482883015358927 0.208113121922633 0.429455111652384 0.473256521561192 0.473256521561192 0.53603382508698 0.53603382508698 0.324052568915886 0.324052568915886 0.36330291058765 0.36330291058765 0.70690716736912 0.516702289602665 0.532165690838519 0.387298503864597 0.134091012237137 0 0 0.0441610995428205 1.43463663910833e-05 0 0 4.72478582795679e-06 0.8657864987145 0.999878990771892 0.999878990771892 0.955717403869863 0.000108142681972192 0.00012100922810845 0.00012100922810845 0.000116771801488904 90 3601
7584 687942 4 0.9 70 "LAT" "PY" 0.235436340120734 0.487976540008575 0.204945197034097 0.42431556477533 0.473461037966946 0.473461037966946 0.534451982978877 0.534451982978877 0.3258118597879 0.3258118597879 0.36408617773475 0.36408617773475 0.708897378087679 0.517531497227325 0.530757056821997 0.385906505487951 0.133970242789484 0 0 0.0442341830868775 1.60549391868752e-05 0 0 5.30100643735391e-06 0.865903350002615 0.999859209405121 0.999859209405121 0.955629775412966 0.000110352268713899 0.000140790594879429 0.000140790594879429 0.000130740493719428 81 3601
7585 877477 5 0.9 70 "LAT" "PY" 0.234823343872274 0.486015180257616 0.206240103844201 0.426413656908642 0.475094550589013 0.475094550589013 0.538329137951552 0.538329137951552 0.32201839548213 0.32201839548213 0.361134102611091 0.361134102611091 0.709917894461287 0.519308559473882 0.528258499326331 0.384802390014869 0.128626466465942 0 0 0.0423851247261954 1.51887363458308e-05 0 0 5.00500792830064e-06 0.871183984027814 0.99973414311486 0.99973414311486 0.957374163274168 0.000174360769898539 0.000265856885140464 0.000265856885140464 0.000235706991708398 89 3601
7586 688374 1 1 70 "LAT" "PY" 0.233157018608422 0.48473554185484 0.205993624011566 0.427765377479967 0.474937953086028 0.474937953086028 0.537592504344212 0.537592504344212 0.320616445795308 0.320616445795308 0.35913427242062 0.35913427242062 0.708094971694451 0.51836875531037 0.526610069806874 0.383981831617793 0.0777537963560861 0 0 0.025431929642301 1.00750156424867e-05 0 0 3.29536435483318e-06 0.922129445729444 0.999876548985499 0.999876548985499 0.974446808541116 0.000106682898827489 0.000123451014501145 0.000123451014501145 0.000117966452228541 83 3601
7587 712941 2 1 70 "LAT" "PY" 0.236850049295687 0.487730186241646 0.206469587983474 0.424777762998559 0.473470760198088 0.473470760198088 0.540281343410578 0.540281343410578 0.316135608097957 0.316135608097957 0.356878167675861 0.356878167675861 0.710320809493775 0.52098892978107 0.52260519608143 0.381708573011712 0.0657809151778144 0 0 0.0217969808160985 7.42717522872469e-06 0 0 2.46104809488746e-06 0.934099672539929 0.999877772134655 0.999877772134655 0.978081724282325 0.000111985107028331 0.000122227865345483 0.000122227865345483 0.000118833853481412 85 3601
7588 294404 3 1 70 "LAT" "PY" 0.236439385436792 0.490748198531737 0.203189388606588 0.421328683183834 0.471547348569585 0.471547348569585 0.532614910063626 0.532614910063626 0.326159134403911 0.326159134403911 0.364733129140164 0.364733129140164 0.707986734006377 0.517343845773201 0.529348523010499 0.385262206973136 0.181869553549557 0 0 0.0602716769223696 2.18972970134079e-05 0 0 7.25677709823853e-06 0.818008788628951 0.999877582798044 0.999877582798044 0.939606157534806 9.97605244787897e-05 0.00012241720195607 0.00012241720195607 0.000114908765725852 90 3601
7589 355266 4 1 70 "LAT" "PY" 0.23738252212923 0.494170923972724 0.20074479328125 0.41766618101778 0.472373213719596 0.472373213719596 0.53533042489743 0.53533042489743 0.322910073646987 0.322910073646987 0.362154661829018 0.362154661829018 0.709755735848826 0.520322258336657 0.523654866928237 0.382289464048281 0.252794025142032 0 0 0.0839238352626575 2.808524099599e-05 0 0 9.32387993480148e-06 0.747083767629626 0.999833892755006 0.999833892755006 0.915924631641257 9.41219873459902e-05 0.000166107244994229 0.000166107244994229 0.000142209216151116 95 3601
7590 194175 5 1 70 "LAT" "PY" 0.236974866410935 0.487097983274625 0.207059889599601 0.425286545233151 0.471948287995867 0.471948287995867 0.536654640719297 0.536654640719297 0.320512544399419 0.320512544399419 0.360765863693779 0.360765863693779 0.708923154406801 0.518490145527844 0.52757243399902 0.384324905858264 0.104870317358639 0 0 0.0348314450056769 1.30498624093752e-05 0 0 4.33435862780251e-06 0.894992019557369 0.999839359928366 0.999839359928366 0.965015546459444 0.00012461322158319 0.000160640071633601 0.000160640071633601 0.000148674176250952 89 3601
7591 844189 1 0 80 "LAT" "PY" 0.231298895814817 0.470246365734537 0.218006754365731 0.442347762995343 0.479455776890828 0.479455776890828 0.539681741188644 0.539681741188644 0.331647768329372 0.331647768329372 0.369694805144499 0.369694805144499 0.710754672705645 0.514547846399515 0.549654522695103 0.396002847572971 0.0820295099302063 0 0 0.0269660028405577 8.6315611525037e-06 0 0 2.83749961148009e-06 0.917833137444926 0.999861857274657 0.999861857274657 0.972896114168086 0.000128721063715533 0.000138142725342909 0.000138142725342909 0.000135045491744625 80 3601
7592 782545 2 0 80 "LAT" "PY" 0.234001364413574 0.48037125727115 0.210749774750792 0.431928665917433 0.478006365704836 0.478006365704836 0.536616578685543 0.536616578685543 0.335535772017345 0.335535772017345 0.372868167133092 0.372868167133092 0.71200773011841 0.516291094030528 0.546285546768136 0.394220938666603 0.148635827907838 0 0 0.0492287230653382 1.70172452168828e-05 0 0 5.63617308093654e-06 0.851246583798436 0.999880593805394 0.999880593805394 0.950652472835394 0.000100571048508494 0.000119406194605829 0.000119406194605829 0.000113167926187155 86 3601
7593 621961 3 0 80 "LAT" "PY" 0.232305817668373 0.471150774333109 0.21802213675937 0.44145800638115 0.479142540036724 0.479142540036724 0.540145251614563 0.540145251614563 0.330654371746161 0.330654371746161 0.369175618209421 0.369175618209421 0.711448357705097 0.515037178923637 0.548676508505531 0.395487776933543 0.0776868301650823 0 0 0.0256186217768651 8.23758375174231e-06 0 0 2.71649058202905e-06 0.92218895178187 0.999876913581181 0.999876913581181 0.974257918627688 0.000115980469296324 0.000123086418818862 0.000123086418818862 0.000120743104864662 85 3601
7594 879893 4 0 80 "LAT" "PY" 0.232170522795777 0.484349509457776 0.205325591826287 0.427699853631215 0.484533897974621 0.484533897974621 0.541690098573433 0.541690098573433 0.331577448048829 0.331577448048829 0.367257833441925 0.367257833441925 0.716704420770399 0.521250702510742 0.536903039875116 0.388797422289863 0.218483109427131 0 0 0.071311811387938 7.24871815870224e-05 0 0 2.36594592366006e-05 0.781352196911986 0.999886178912312 0.999886178912312 0.928557762966914 9.22064792964488e-05 0.000113821087687919 0.000113821087687919 0.000106766185911401 75 3601
7595 814509 5 0 80 "LAT" "PY" 0.228891417418404 0.471185053976883 0.214773089586119 0.441499994721243 0.481878640909234 0.481878640909234 0.539234053410677 0.539234053410677 0.333866295271793 0.333866295271793 0.370049139162338 0.370049139162338 0.710770058327638 0.514877277011516 0.548639384857912 0.395629495406465 0.0545092677675286 0 0 0.0177236240772362 6.94519288286496e-06 0 0 2.2582212684413e-06 0.945369576802941 0.999880259073239 0.999880259073239 0.982156175072097 0.000114210236647402 0.000119740926760859 0.000119740926760859 0.000117942629398351 77 3601
7596 167656 1 0.1 80 "LAT" "PY" 0.232592905858108 0.476462834317917 0.213218958934693 0.435971675954705 0.478717644533876 0.478717644533876 0.539051859720757 0.539051859720757 0.331348147000604 0.331348147000604 0.369464862507697 0.369464862507697 0.711310550391984 0.516361495202865 0.544567105935296 0.393568317359634 0.119880731161576 0 0 0.0395084479349202 1.51495377576005e-05 0 0 4.99275169524582e-06 0.879985946198024 0.999859393428109 0.999859393428109 0.960353346019323 0.000118173102642794 0.000140606571890665 0.000140606571890665 0.000133213294062016 82 3601
7597 432675 2 0.1 80 "LAT" "PY" 0.231527449238174 0.478278084060392 0.21050817726079 0.434134087235055 0.481293796332681 0.481293796332681 0.538410495874747 0.538410495874747 0.334422831091179 0.334422831091179 0.370415904209503 0.370415904209503 0.712821245570855 0.516799658362463 0.544931008351969 0.393314960635219 0.119564889713323 0 0 0.0391359130779024 1.35443979710161e-05 0 0 4.43334479676387e-06 0.880295821900252 0.999873090677243 0.999873090677243 0.960733125691118 0.000125743988454754 0.000126909322757273 0.000126909322757273 0.000126527886182712 84 3601
7598 360980 3 0.1 80 "LAT" "PY" 0.235300296706336 0.490719661946265 0.20220100802611 0.421047275336888 0.480855849556794 0.480855849556794 0.539625782014513 0.539625782014513 0.332325032370274 0.332325032370274 0.369220614359302 0.369220614359302 0.71615614626313 0.522079926075834 0.534526040396384 0.387816234898662 0.2780574792983 0 0 0.091910822546274 3.51254003004458e-05 0 0 1.16105649883191e-05 0.721822353002331 0.999875997626215 0.999875997626215 0.907966442616713 8.50422990681977e-05 0.000124002373784639 0.000124002373784639 0.000111124272024208 82 3601
7599 586276 4 0.1 80 "LAT" "PY" 0.231813715846536 0.471584982630748 0.217111151774278 0.441039294926815 0.478808712067483 0.478808712067483 0.540788806864852 0.540788806864852 0.329345103800514 0.329345103800514 0.368275118138219 0.368275118138219 0.710622427914019 0.515610761674648 0.546456255574792 0.39476021047302 0.0703008102886324 0 0 0.0231546482861574 2.67905168453429e-05 0 0 8.82386692858074e-06 0.929558292654385 0.999883918620864 0.999883918620864 0.97672109691124 0.000114106540137394 0.000116081379136436 0.000116081379136436 0.000115430935674165 86 3601
7600 382 5 0.1 80 "LAT" "PY" 0.235791137480119 0.481132226475004 0.211681452455382 0.431220834951076 0.478194446257834 0.478194446257834 0.539587219755118 0.539587219755118 0.330231591293363 0.330231591293363 0.369083717534942 0.369083717534942 0.713985583737953 0.518333850726127 0.541913043748744 0.391671744500828 0.131023055686446 0 0 0.0435804567573356 1.53694842816531e-05 0 0 5.11214718363816e-06 0.868841941063392 0.999854643626492 0.999854643626492 0.956277630490906 0.000119633765880504 0.00014535637350794 0.00014535637350794 0.0001368006045746 81 3601
7601 867220 1 0.2 80 "LAT" "PY" 0.236356888219168 0.489412985370974 0.204315814362085 0.422577036877959 0.481542743421323 0.481542743421323 0.540691340123413 0.540691340123413 0.330659045861085 0.330659045861085 0.367659279241804 0.367659279241804 0.717899631640491 0.522192128599452 0.53497486022317 0.387467356099607 0.219893497183589 0 0 0.0728095579199406 2.83503091019627e-05 0 0 9.3871510483286e-06 0.779979151657155 0.999829746048269 0.999829746048269 0.927034393793315 9.90008501541814e-05 0.000170253951730929 0.000170253951730929 0.000146661135696464 85 3601
7602 270178 2 0.2 80 "LAT" "PY" 0.235969183221029 0.48792247408585 0.205278778727197 0.423991542103023 0.481132258561588 0.481132258561588 0.539374976017438 0.539374976017438 0.332117591186576 0.332117591186576 0.368936613432577 0.368936613432577 0.717101441782617 0.520906689574659 0.537396369913774 0.388694485356637 0.2443704140271 0 0 0.0808816056379543 2.96268297227719e-05 0 0 9.80587428097708e-06 0.755501039936547 0.999831759183282 0.999831759183282 0.918963291705215 9.89192066310256e-05 0.000168240816718339 0.000168240816718339 0.000145296782549586 61 3601
7603 655694 3 0.2 80 "LAT" "PY" 0.22981577864457 0.472912475565351 0.214009312483185 0.439671602039245 0.48102943500223 0.48102943500223 0.539103163120009 0.539103163120009 0.332414586135116 0.332414586135116 0.369105526190157 0.369105526190157 0.7108452136468 0.515397040141236 0.546423898618301 0.394376406195501 0.0776495985051836 0 0 0.0253103162144234 8.50834587471973e-06 0 0 2.77334240867279e-06 0.922233113825805 0.999881503225743 0.999881503225743 0.974571581125863 0.000108779323137148 0.000118496774257198 0.000118496774257198 0.000115329317304665 67 3601
7604 463441 4 0.2 80 "LAT" "PY" 0.229452070441092 0.481355856146689 0.205813187849054 0.430738735910543 0.482498241051781 0.482498241051781 0.538418173598386 0.538418173598386 0.334822422460895 0.334822422460895 0.369715794256703 0.369715794256703 0.711950311492873 0.518135944343106 0.540635610309949 0.391400773460017 0.207652022617198 0 0 0.0673747276375715 2.36718136197888e-05 0 0 7.68055121842351e-06 0.792224580784088 0.999878041823949 0.999878041823949 0.93250284747609 9.97247850942473e-05 0.000121958176051372 0.000121958176051372 0.000114744335120203 83 3601
7605 505786 5 0.2 80 "LAT" "PY" 0.231950475882722 0.481273363638956 0.208045636324656 0.431088607052917 0.4828300997325 0.4828300997325 0.540765186238241 0.540765186238241 0.331775109859729 0.331775109859729 0.367974827162658 0.367974827162658 0.714780575615222 0.519491279646698 0.539820746184385 0.390554486084211 0.122085624325702 0 0 0.0399157446514912 1.35551260004234e-05 0 0 4.43183176676261e-06 0.877790705029923 0.999879880391656 0.999879880391656 0.959962974733304 0.000110115518374712 0.000120119608344124 0.000120119608344124 0.000116848783438284 84 3601
7606 54872 1 0.3 80 "LAT" "PY" 0.234808421539332 0.47702217453943 0.214534314241584 0.435366814386268 0.477675601337116 0.477675601337116 0.540434250099378 0.540434250099378 0.328572501135865 0.328572501135865 0.36805724098401 0.36805724098401 0.712484022876448 0.517276866762369 0.543106815377449 0.392654975677496 0.132665837861031 0 0 0.0440737941671155 1.48771863123161e-05 0 0 4.94244831892365e-06 0.867208257210271 0.999865445855999 0.999865445855999 0.955794525101822 0.000111027742386455 0.000134554144000724 0.000134554144000724 0.000126738282743915 91 3601
7607 780415 2 0.3 80 "LAT" "PY" 0.232747823562672 0.472846395531869 0.216746900405391 0.439831758987596 0.479482066963211 0.479482066963211 0.540417030005609 0.540417030005609 0.329042804369375 0.329042804369375 0.367299388816437 0.367299388816437 0.712229890525883 0.515879413044839 0.545789704774767 0.393635647775243 0.0515639055056447 0 0 0.0169814888593066 5.68324457347882e-06 0 0 1.87165718854791e-06 0.948320006914323 0.999880562436358 0.999880562436358 0.982900176823766 0.000110404335458905 0.000119437563642429 0.000119437563642429 0.000116462659739052 69 3601
7608 240119 3 0.3 80 "LAT" "PY" 0.232878235749355 0.471467690242892 0.218245412004708 0.441223617964872 0.477785171200646 0.477785171200646 0.539713078467597 0.539713078467597 0.329316870343932 0.329316870343932 0.368369471986349 0.368369471986349 0.710663406950002 0.514779677820532 0.54756228234864 0.394991060028247 0.0521489566668516 0 0 0.017231540298994 6.29943295346958e-06 0 0 2.08151686508277e-06 0.947674347496827 0.999840416912039 0.999840416912039 0.982603222060551 0.000170396403367599 0.000159583087960701 0.000159583087960701 0.000163156123589967 89 3601
7609 432111 4 0.3 80 "LAT" "PY" 0.233078384992399 0.473398191642372 0.216551545000669 0.439163926587125 0.477550181948285 0.477550181948285 0.539791588151756 0.539791588151756 0.328802158898886 0.328802158898886 0.367915716686467 0.367915716686467 0.710628566940684 0.515604086496313 0.545353703899556 0.393867076974763 0.0808232172494552 0 0 0.0267120247739189 8.49415353432424e-06 0 0 2.80731264312383e-06 0.919057394100701 0.999882911739227 0.999882911739227 0.973170126688101 0.000110894496309254 0.000117088260773279 0.000117088260773279 0.000115041225336713 83 3601
7610 105478 5 0.3 80 "LAT" "PY" 0.230432477444171 0.471437982800423 0.215998942873657 0.441109907846734 0.479648550974109 0.479648550974109 0.539415874339701 0.539415874339701 0.330925985714282 0.330925985714282 0.368458350926011 0.368458350926011 0.71008102841828 0.514874178594146 0.546924928587938 0.394688410098266 0.090348387301031 0 0 0.0295625381004987 1.11852498458866e-05 0 0 3.65988131731541e-06 0.909525824200208 0.999880719307733 0.999880719307733 0.970316051813637 0.000114603248915228 0.000119280692266618 0.000119280692266618 0.000117750204546592 81 3601
7611 778368 1 0.4 80 "LAT" "PY" 0.241303463891966 0.491337809178587 0.206797351672171 0.420464509472878 0.474241803895636 0.474241803895636 0.539376596174512 0.539376596174512 0.326948439228462 0.326948439228462 0.368135653002674 0.368135653002674 0.715545267787602 0.521764843410119 0.533745790900634 0.387317474922153 0.262832260996859 0 0 0.0890228073432334 3.11381506244096e-05 0 0 1.05466717576748e-05 0.737048460058798 0.999884294390198 0.999884294390198 0.910860276737883 8.81407937188834e-05 0.000115705609802431 0.000115705609802431 0.000106369247126288 78 3601
7612 663510 2 0.4 80 "LAT" "PY" 0.235366968523728 0.481119937482646 0.211191251329744 0.431219557166006 0.476513841461045 0.476513841461045 0.537847014642826 0.537847014642826 0.330529038543982 0.330529038543982 0.369350346622116 0.369350346622116 0.711880809984773 0.517210981583281 0.541720289873726 0.391847219711069 0.135205447290407 0 0 0.0449394467937375 1.54548843878131e-05 0 0 5.13687849541822e-06 0.864673605118741 0.999875237217339 0.999875237217339 0.954937058513111 0.000105492706464622 0.000124762782660592 0.000124762782660592 0.000118357814656159 80 3601
7613 587790 3 0.4 80 "LAT" "PY" 0.235548287858549 0.478984637211755 0.213499416704231 0.433512149984941 0.477693752296606 0.477693752296606 0.541064691838832 0.541064691838832 0.326415581390858 0.326415581390858 0.365961621723035 0.365961621723035 0.713242040155155 0.518379503283484 0.53991499809509 0.390632444782015 0.0921456065706646 0 0 0.0306133252996526 1.20397015847372e-05 0 0 3.9999226750073e-06 0.907732159126411 0.999877662378956 0.999877662378956 0.969264371404447 0.000110194601339383 0.000122337621044036 0.000122337621044036 0.000118303373225031 86 3601
7614 619748 4 0.4 80 "LAT" "PY" 0.234437585926691 0.485484664285234 0.206260870337386 0.426530959084728 0.478120666706034 0.478120666706034 0.535585026657387 0.535585026657387 0.335019231036348 0.335019231036348 0.371714697015989 0.371714697015989 0.712558252632725 0.517559211795966 0.541280101373734 0.391425733528402 0.217950689397271 0 0 0.0720285151125974 2.40849287183689e-05 0 0 7.95960617043401e-06 0.781929784893771 0.999881820963166 0.999881820963166 0.927852860801306 9.54407802395756e-05 0.0001181790368344 0.0001181790368344 0.000110664479925662 85 3601
7615 415768 5 0.4 80 "LAT" "PY" 0.231876735914718 0.475002294146576 0.213858940191109 0.437474285651784 0.475950751884167 0.475950751884167 0.537543988340283 0.537543988340283 0.330909095304944 0.330909095304944 0.369846660534143 0.369846660534143 0.707827487798886 0.514863248383219 0.544768035496053 0.394373621169285 0.123261109534939 0 0 0.0406485954620569 1.23208206928907e-05 0 0 4.06311494351663e-06 0.876616607508171 0.999878651065353 0.999878651065353 0.959229747584876 0.000109962136196707 0.000121348934646602 0.000121348934646602 0.00011759383812391 88 3601
7616 320497 1 0.5 80 "LAT" "PY" 0.23518942538349 0.495298418013445 0.198058974490124 0.41625930810296 0.478526596535771 0.478526596535771 0.535090211210169 0.535090211210169 0.335915293133754 0.335915293133754 0.371906664332782 0.371906664332782 0.713716021919261 0.520822976199703 0.533974267623878 0.387795435214711 0.324234404137303 0 0 0.107121438919014 3.53496327240847e-05 0 0 1.16789072175668e-05 0.675648651212359 0.999882752142057 0.999882752142057 0.892761413397591 8.15950176136967e-05 0.000117247857943166 0.000117247857943166 0.000105468776177292 87 3601
7617 444916 2 0.5 80 "LAT" "PY" 0.231720573188515 0.480870407431152 0.208254819367929 0.431579576190358 0.481983284915259 0.481983284915259 0.541090391116981 0.541090391116981 0.328886965278602 0.328886965278602 0.365383652571629 0.365383652571629 0.713703858103775 0.519412521825515 0.537141784646531 0.389196589686393 0.0997651814602687 0 0 0.0325565943050545 1.04948323305413e-05 0 0 3.42480205502432e-06 0.900096571597492 0.999872098184464 0.999872098184464 0.967312127931126 0.000127752109908555 0.000127901815536293 0.000127901815536293 0.000127852961764706 84 3601
7618 593406 3 0.5 80 "LAT" "PY" 0.231719219515596 0.477810075024537 0.211170993471103 0.434727550683663 0.48233309653774 0.48233309653774 0.542284725739497 0.542284725739497 0.326870922369103 0.326870922369103 0.363956524168667 0.363956524168667 0.714052316053336 0.519106085239763 0.538041915840206 0.389378663911809 0.0775061974394065 0 0 0.0252935439208895 8.68151759343052e-06 0 0 2.83314565549523e-06 0.922361493385406 0.999856476283752 0.999856476283752 0.974566592140999 0.000123627657594048 0.000143523716248351 0.000143523716248351 0.00013703079245579 80 3601
7619 465004 4 0.5 80 "LAT" "PY" 0.239833054740791 0.497912861503412 0.199475651150085 0.413662851739522 0.475989197925553 0.475989197925553 0.536474753452246 0.536474753452246 0.331793190856962 0.331793190856962 0.370205772920407 0.370205772920407 0.715822252666344 0.522414435600134 0.531268842007048 0.386026398745007 0.319115716913165 0 0 0.107119565293824 3.49156245141708e-05 0 0 1.17203456981033e-05 0.680768401461114 0.99988279292517 0.99988279292517 0.892763672553125 8.09660012069037e-05 0.00011720707483 0.00011720707483 0.000105041807353237 86 3601
7620 551529 5 0.5 80 "LAT" "PY" 0.235513311003448 0.480117695148359 0.212325263009361 0.432222051959779 0.477241756046213 0.477241756046213 0.539796162556542 0.539796162556542 0.327366454203234 0.327366454203234 0.36673973864947 0.36673973864947 0.712755067049661 0.517944802701949 0.539691717212594 0.390700042683008 0.135910247102298 0 0 0.0451421768922072 1.55953505177008e-05 0 0 5.1799484349118e-06 0.863969391057995 0.999879846224589 0.999879846224589 0.954737600224456 0.0001047664891889 0.000120153775411191 0.000120153775411191 0.000115042934901757 73 3601
7621 606887 1 0.6 80 "LAT" "PY" 0.23360549372721 0.481192788580184 0.209606004737209 0.431193762484604 0.477366699458957 0.477366699458957 0.536261294040096 0.536261294040096 0.332485793814419 0.332485793814419 0.369771441424114 0.369771441424114 0.710972193186167 0.516357398297367 0.542091798551627 0.391957270473296 0.117698369338681 0 0 0.0388173515857331 1.25590989260128e-05 0 0 4.1420366429055e-06 0.882184588680673 0.999878318815784 0.999878318815784 0.961062497256312 0.000104482881720715 0.000121681184216213 0.000121681184216213 0.000116009121311718 85 3601
7622 465758 2 0.6 80 "LAT" "PY" 0.23173492832681 0.480792880908623 0.208373715613009 0.431676724642604 0.481940244222596 0.481940244222596 0.541659275152336 0.541659275152336 0.327271742567667 0.327271742567667 0.363960527578974 0.363960527578974 0.713675172549406 0.519769360869875 0.535645458180676 0.38829004352767 0.0932896969553844 0 0 0.0304216741760296 1.07441617351539e-05 0 0 3.50366008539759e-06 0.906575520395079 0.999844019370958 0.999844019370958 0.969429257834231 0.00012403848780086 0.000155980629041667 0.000155980629041667 0.000145564329653565 86 3601
7623 171724 3 0.6 80 "LAT" "PY" 0.235607011271059 0.482779924323304 0.209948303546236 0.429487109807461 0.477930963863698 0.477930963863698 0.54029476719614 0.54029476719614 0.327024714755703 0.327024714755703 0.366162120415169 0.366162120415169 0.713537975134758 0.519342276550782 0.536973018301939 0.389227618804178 0.147336302757592 0 0 0.0488830915839528 1.85574187419175e-05 0 0 6.15696188206521e-06 0.852543311821104 0.999883900556066 0.999883900556066 0.950999386974816 0.000101828002562189 0.000116099443934319 0.000116099443934319 0.000111364479349409 84 3601
7624 157247 4 0.6 80 "LAT" "PY" 0.23797339806384 0.490434648674996 0.204781134911045 0.421515903471713 0.474544798881698 0.474544798881698 0.536014205064028 0.536014205064028 0.330770776389429 0.330770776389429 0.36999858036756 0.36999858036756 0.712518196945538 0.519371073553425 0.535551911300473 0.388784764282017 0.234562656319036 0 0 0.0785147554969435 2.76219574023181e-05 0 0 9.24585040868669e-06 0.765314039720282 0.999875082725364 0.999875082725364 0.921360867250232 9.56820032792731e-05 0.000124917274636424 0.000124917274636424 0.000115131402415692 77 3601
7625 442308 5 0.6 80 "LAT" "PY" 0.236259825332307 0.478322148315771 0.214844428652387 0.434209961566822 0.473825449889685 0.473825449889685 0.537529010752662 0.537529010752662 0.328196301968157 0.328196301968157 0.368503333568986 0.368503333568986 0.710085275221993 0.515738862723503 0.543040730620543 0.392671578173707 0.0839793125729701 0 0 0.0280652589561791 1.04010616009089e-05 0 0 3.4759570935406e-06 0.915896711274962 0.999866685684612 0.999866685684612 0.97180454747286 0.000113575090466588 0.000133314315388421 0.000133314315388421 0.000126717613866911 88 3601
7626 838944 1 0.7 80 "LAT" "PY" 0.235406638294772 0.487032585831426 0.205794621990966 0.425203493987167 0.477307315053956 0.477307315053956 0.538169883443648 0.538169883443648 0.328674984817795 0.328674984817795 0.366745582932981 0.366745582932981 0.712713953348728 0.519635163310568 0.534469606808761 0.387901511373942 0.153154053646741 0 0 0.0506785282735019 1.94987830213793e-05 0 0 6.45212844922227e-06 0.846712183427057 0.999877155345998 0.999877155345998 0.949195014226782 0.000114264143180581 0.000122844654001953 0.000122844654001953 0.000120005371267296 85 3601
7627 620255 2 0.7 80 "LAT" "PY" 0.233401583535617 0.481421091876514 0.209260693631859 0.430910621261344 0.479208672252303 0.479208672252303 0.538909798018623 0.538909798018623 0.329348259426179 0.329348259426179 0.366728603364416 0.366728603364416 0.71261025578792 0.518141146016773 0.538608953058038 0.389907065331078 0.132083209106796 0 0 0.0434300814958161 1.63124523689843e-05 0 0 5.36367294959338e-06 0.867779033521515 0.99985541466626 0.99985541466626 0.956427578262385 0.000121444919320127 0.000144585333740169 0.000144585333740169 0.000136976568849419 87 3601
7628 219107 3 0.7 80 "LAT" "PY" 0.236290471801001 0.490186375798985 0.203549197624555 0.421741707099234 0.478796823243315 0.478796823243315 0.540112272897996 0.540112272897996 0.326957981272421 0.326957981272421 0.365113364809472 0.365113364809472 0.715087295044315 0.521990471847345 0.530507178896975 0.38563857018139 0.233699440686599 0 0 0.0773950702899503 2.896534990653e-05 0 0 9.59255736942567e-06 0.766169675780261 0.999814385863786 0.999814385863786 0.92243744090122 0.000101918183233506 0.000185614136214409 0.000185614136214409 0.000157896251460769 87 3601
7629 588600 4 0.7 80 "LAT" "PY" 0.232893860373054 0.47901213715904 0.211076500923209 0.433497823189403 0.478438244912383 0.478438244912383 0.540374927276479 0.540374927276479 0.32622659304609 0.32622659304609 0.364684966640348 0.364684966640348 0.711332105285437 0.518101633689244 0.5373030939693 0.389641729074324 0.0894406651325813 0 0 0.0293953080486218 1.2198226308918e-05 0 0 4.00903346890282e-06 0.9104230709608 0.999875378551348 0.999875378551348 0.970476244126459 0.000124065680309743 0.000124621448651675 0.000124621448651675 0.000124438791449936 86 3601
7630 662492 5 0.7 80 "LAT" "PY" 0.230053553858589 0.476366327476862 0.210956012770155 0.4362276976395 0.479980018885838 0.479980018885838 0.540585057129789 0.540585057129789 0.326723014343538 0.326723014343538 0.364151170921423 0.364151170921423 0.710033572744427 0.517435303468445 0.537679027113694 0.390107293578247 0.0678677797306802 0 0 0.0220770555823549 7.06311129965526e-06 0 0 2.29759543284952e-06 0.932016676654093 0.999876726276971 0.999876726276971 0.977802185260737 0.000108480503926911 0.000123273723028665 0.000123273723028665 0.000118461561475018 84 3601
7631 529331 1 0.8 80 "LAT" "PY" 0.231558910850447 0.478893337911744 0.209980377544104 0.433620091142886 0.479359287996583 0.479359287996583 0.539210400501345 0.539210400501345 0.32795166203434 0.32795166203434 0.365180104338552 0.365180104338552 0.71091819884703 0.517434109649551 0.537932039578444 0.38986772864316 0.0925319505686824 0 0 0.0302284660961324 1.20518544837487e-05 0 0 3.93711655723833e-06 0.907340918492449 0.999816887713406 0.999816887713406 0.969606709681681 0.000115079084384742 0.000183112286593683 0.000183112286593683 0.000160887105629214 88 3601
7632 645758 2 0.8 80 "LAT" "PY" 0.230742148229005 0.475974893823421 0.211947100534576 0.436653514130943 0.481023983774403 0.481023983774403 0.54303866267348 0.54303866267348 0.322819776224124 0.322819776224124 0.360792156686374 0.360792156686374 0.711766132003408 0.518785005622549 0.534766876758701 0.388193262278429 0.0622852934747319 0 0 0.0202630721972085 9.98193733122499e-06 0 0 3.24739124642124e-06 0.93758747737957 0.999880170441062 0.999880170441062 0.97961469096033 0.000117247208366425 0.00011982955893806 0.00011982955893806 0.000118989451215155 81 3601
7633 386762 3 0.8 80 "LAT" "PY" 0.229903875534171 0.475971455411779 0.211118596726308 0.436659514882392 0.479663879428685 0.479663879428685 0.539377912780119 0.539377912780119 0.327990726721363 0.327990726721363 0.36517670328624 0.36517670328624 0.709567754962856 0.516588309233689 0.53910932344767 0.390856739845991 0.0620616799247931 0 0 0.0201818083261319 7.29048872472289e-06 0 0 2.37079057841301e-06 0.937805751234886 0.999878346181123 0.999878346181123 0.979692988404333 0.000125278351595755 0.00012165381887667 0.00012165381887667 0.000122832478956401 88 3601
7634 319772 4 0.8 80 "LAT" "PY" 0.235682099867873 0.477687989493192 0.214868751763896 0.434880945434468 0.474733253986442 0.474733253986442 0.539378556881321 0.539378556881321 0.32448718238902 0.32448718238902 0.365019756278238 0.365019756278238 0.710415353854315 0.516704842058603 0.539355934152916 0.390676396584631 0.071574812512868 0 0 0.023820189217332 8.74997744516117e-06 0 0 2.91200369338942e-06 0.928303955695402 0.999883247475612 0.999883247475612 0.976061567552375 0.000112481814284866 0.000116752524388134 0.000116752524388134 0.000115331226599419 88 3601
7635 396888 5 0.8 80 "LAT" "PY" 0.228646193080364 0.477718866700348 0.20845364649484 0.434795784663973 0.480643701722861 0.480643701722861 0.536231146663717 0.536231146663717 0.333179968764039 0.333179968764039 0.368219510973533 0.368219510973533 0.709289894803225 0.515458212363703 0.541633615258879 0.391837313343778 0.0857445380553633 0 0 0.0277158748067159 1.03736263302101e-05 0 0 3.35314802762263e-06 0.914136167038627 0.999884581701781 0.999884581701781 0.972167453828938 0.000108921279679353 0.000115418298218787 0.000115418298218787 0.000113318216318065 84 3601
7636 634168 1 0.9 80 "LAT" "PY" 0.236916534444671 0.487648328401194 0.20650735880923 0.424493877186465 0.475830238118369 0.475830238118369 0.537343545190563 0.537343545190563 0.327332777445406 0.327332777445406 0.365947829890133 0.365947829890133 0.71274677256304 0.51926526474296 0.533840136254636 0.387204578074984 0.176571601089039 0 0 0.0586904485693399 2.19775669663735e-05 0 0 7.30510034322409e-06 0.823309283597423 0.999876352492221 0.999876352492221 0.941187410374153 9.71377465717972e-05 0.000123647507778639 0.000123647507778639 0.000114835956163886 83 3601
7637 1883 2 0.9 80 "LAT" "PY" 0.236069655091871 0.487825052121697 0.20553875420255 0.424354947513173 0.477242109764241 0.477242109764241 0.538181021701681 0.538181021701681 0.327310600274392 0.327310600274392 0.365490654500231 0.365490654500231 0.713311764856112 0.519890082777446 0.532849354476942 0.386839256462857 0.181901183711135 0 0 0.0602286773450349 2.62277708427719e-05 0 0 8.68418728971759e-06 0.817972000411431 0.999878490689512 0.999878490689512 0.939648056305287 0.000100588106590635 0.000121509310488391 0.000121509310488391 0.000114582162387867 87 3601
7638 605473 3 0.9 80 "LAT" "PY" 0.233491721892699 0.480436255423816 0.210239642622299 0.432100382885082 0.477121037410019 0.477121037410019 0.537633548185835 0.537633548185835 0.328013201100088 0.328013201100088 0.365975953972824 0.365975953972824 0.710612759302718 0.516902397920086 0.538252843722387 0.389917273293369 0.0768771848306025 0 0 0.0252971222009921 8.3745811710269e-06 0 0 2.75573050356109e-06 0.923000181874538 0.999868093433791 0.999868093433791 0.974574022685308 0.000114258713688873 0.00013190656620888 0.00013190656620888 0.000126099383196554 88 3601
7639 693271 4 0.9 80 "LAT" "PY" 0.235103844903198 0.479424339925061 0.21269208292216 0.433087324163681 0.474139279927393 0.474139279927393 0.538261044606537 0.538261044606537 0.324618740976295 0.324618740976295 0.364741518952712 0.364741518952712 0.709243124830592 0.516672754211313 0.537310823898455 0.389778420703088 0.0841026109314132 0 0 0.0279110406496785 9.20660721543268e-06 0 0 3.05538657349323e-06 0.915690256391667 0.999717147892378 0.999717147892378 0.971831236166581 0.00019792606970419 0.000282852107621842 0.000282852107621842 0.000254667797167214 84 3601
7640 838583 5 0.9 80 "LAT" "PY" 0.239887769660893 0.486372928585891 0.210203888582619 0.425746033366614 0.472239582105583 0.472239582105583 0.53932582914006 0.53932582914006 0.322070592890037 0.322070592890037 0.364126506719334 0.364126506719334 0.712127351766476 0.519721077285453 0.532274481472655 0.386909718891299 0.196314175038239 0 0 0.0661856348335459 2.28018767297892e-05 0 0 7.68745652963366e-06 0.803551202587403 0.99979607381868 0.99979607381868 0.933633804167293 0.000111820497628522 0.000203926181320075 0.000203926181320075 0.000172873542631525 89 3601
7641 336841 1 1 80 "LAT" "PY" 0.234552469973225 0.484494446284124 0.207357080328175 0.427933765917356 0.478045790188458 0.478045790188458 0.540268826079683 0.540268826079683 0.32324209370412 0.32324209370412 0.361644132090102 0.361644132090102 0.712598260161682 0.520022958576316 0.530599174032295 0.385658867409009 0.0996550190712679 0 0 0.0327822463240521 1.13325466567975e-05 0 0 3.72792398661093e-06 0.900221934400282 0.999862498777573 0.999862498777573 0.96708500743067 0.00011171398179325 0.000137501222427158 0.000137501222427158 0.000129018321291253 87 3601
7642 177823 2 1 80 "LAT" "PY" 0.242293181709324 0.509470181484207 0.191297180486351 0.401743645466747 0.473480466100464 0.473480466100464 0.53559727712885 0.53559727712885 0.326812638489444 0.326812638489444 0.365911732497644 0.365911732497644 0.715773647809788 0.525938268491001 0.518109818975795 0.379005819065258 0.3865216522759 0 0 0.130113150432364 4.57462380023363e-05 0 0 1.53993627830817e-05 0.613353107583228 0.999777848973232 0.999777848973232 0.869697321242858 7.94939028698547e-05 0.00022215102676793 0.00022215102676793 0.000174128961994313 84 3601
7643 219635 3 1 80 "LAT" "PY" 0.231330182715008 0.48019200327128 0.208574913874169 0.432311595279622 0.478804256230658 0.478804256230658 0.539300362536306 0.539300362536306 0.324965091914347 0.324965091914347 0.362289600606637 0.362289600606637 0.710134438945665 0.517882186872716 0.533540005788516 0.387593173063878 0.0880620726234268 0 0 0.0286778115740893 9.17614875200125e-06 0 0 2.98825427390295e-06 0.911819509608568 0.999876114735422 0.999876114735422 0.971200083676279 0.000109241619253038 0.000123885264577515 0.000123885264577515 0.000119116495357547 82 3601
7644 123482 4 1 80 "LAT" "PY" 0.231548400964051 0.481130531546738 0.207826469914837 0.431400444915245 0.478835076159928 0.478835076159928 0.539695262440515 0.539695262440515 0.323873566041863 0.323873566041863 0.361528989663059 0.361528989663059 0.710383477123979 0.518578361649925 0.531700035956701 0.386654941241744 0.07602211340658 0 0 0.0247572819971268 8.7885551654083e-06 0 0 2.86207168976818e-06 0.923824176329291 0.99984797748293 0.99984797748293 0.97509014585586 0.000144921708963225 0.000152022517070311 0.000152022517070311 0.000149710075323599 79 3601
7645 587920 5 1 80 "LAT" "PY" 0.234542349480311 0.481121319699082 0.210566195161522 0.431342424150604 0.475284697173174 0.475284697173174 0.536838833522059 0.536838833522059 0.326605974116545 0.326605974116545 0.36518398942047 0.36518398942047 0.709827046653484 0.516490641466457 0.537172169278067 0.389293765407752 0.0986671847763075 0 0 0.032587397935865 1.10231741369423e-05 0 0 3.64068928216884e-06 0.901214615746596 0.999883471814808 0.999883471814808 0.967295521891426 0.000107176302959115 0.000116528185191562 0.000116528185191562 0.000113439483426644 86 3601
7646 223255 1 0 90 "LAT" "PY" 0.229323455460246 0.477232890214405 0.209529322149253 0.435334347391418 0.486012065800004 0.486012065800004 0.543090746745837 0.543090746745837 0.330819678393281 0.330819678393281 0.366046080805786 0.366046080805786 0.71533552126025 0.519682153259477 0.540349000542534 0.390676088672944 0.0733911241540939 0 0 0.0237400637210078 7.81572326050228e-06 0 0 2.52817721991163e-06 0.926483401767628 0.999856508859839 0.999856508859839 0.976122273175969 0.000117658355017455 0.000143491140160813 0.000143491140160813 0.000135134925802973 84 3601
7647 348198 2 0 90 "LAT" "PY" 0.229519141682395 0.472203390052086 0.214339894949444 0.440415027648177 0.483769633799669 0.483769633799669 0.541102097484189 0.541102097484189 0.332341861455073 0.332341861455073 0.368100786172494 0.368100786172494 0.713288775482063 0.516386813762165 0.546681756404518 0.394044656143632 0.0731188451215457 0 0 0.0237576041499253 8.35691884800345e-06 0 0 2.71531052731866e-06 0.926753806198567 0.999878708448742 0.999878708448742 0.976119136230748 0.000118991761039467 0.000121291551258449 0.000121291551258449 0.00012054430879914 84 3601
7648 228538 3 0 90 "LAT" "PY" 0.237207466814092 0.487008112768114 0.207261015045296 0.424875926154124 0.478022058114907 0.478022058114907 0.539845129194605 0.539845129194605 0.330499018456524 0.330499018456524 0.369478463580624 0.369478463580624 0.715229524928999 0.52067150342034 0.537760033501821 0.38958862852885 0.253106414954064 0 0 0.0845478380917307 3.09666563186021e-05 0 0 1.03441228273199e-05 0.746768224435969 0.99987734510304 0.99987734510304 0.915328603193106 9.4393953647679e-05 0.000122654896960312 0.000122654896960312 0.00011321459233607 85 3601
7649 688682 4 0 90 "LAT" "PY" 0.229869722101532 0.472029985144027 0.215028588609936 0.440465374895726 0.479042015775212 0.479042015775212 0.538184458899713 0.538184458899713 0.33380015542389 0.33380015542389 0.371272746842507 0.371272746842507 0.708911737876744 0.514356004507005 0.548828744033827 0.396206336560818 0.111070880850211 0 0 0.0363660495578566 1.44304519848632e-05 0 0 4.72471747776556e-06 0.888779774291953 0.99988104042154 0.99988104042154 0.963505042328413 0.000134914405851772 0.000118959578459998 0.000118959578459998 0.000124183396252519 87 3601
7650 242246 5 0 90 "LAT" "PY" 0.23016056811771 0.476012584551579 0.21124554458897 0.436220213985116 0.479331448611702 0.479331448611702 0.535655503297166 0.535655503297166 0.337878597905824 0.337878597905824 0.373767860500038 0.373767860500038 0.709492016729412 0.514242054324699 0.549124142494794 0.396201385598389 0.184899883254805 0 0 0.0604985255556417 2.30412684199747e-05 0 0 7.5390137722221e-06 0.814979646738614 0.999883024177788 0.999883024177788 0.939383355338556 9.74287381609152e-05 0.000116975822211681 0.000116975822211681 0.000110580092029667 86 3601
7651 266533 1 0.1 90 "LAT" "PY" 0.234760148099173 0.473637454517723 0.217893590343673 0.438972753773408 0.478606692038127 0.478606692038127 0.542261710953752 0.542261710953752 0.32667789551927 0.32667789551927 0.36674894074918 0.36674894074918 0.7133668401373 0.517145490275098 0.544571485862943 0.393185927328945 0.0858014417233865 0 0 0.0285012515366631 9.68224432319857e-06 0 0 3.2162172960282e-06 0.914079896222083 0.999882401687539 0.999882401687539 0.971380796800399 0.000108979810207775 0.000117598312461043 0.000117598312461043 0.000114735445641373 68 3601
7652 648190 2 0.1 90 "LAT" "PY" 0.232633960164606 0.478920872741838 0.210856738079699 0.433509621120292 0.482607160931108 0.482607160931108 0.542225376434672 0.542225376434672 0.329823657531506 0.329823657531506 0.366946510337654 0.366946510337654 0.715241121095714 0.519396782618069 0.540680395611205 0.390958166964357 0.109459175718213 0 0 0.035909763921512 1.21233519920272e-05 0 0 3.97725183946047e-06 0.890385095911516 0.999853647221686 0.999853647221686 0.96394080749322 0.000143605018278983 0.000146352778314361 0.000146352778314361 0.000145451333428302 88 3601
7653 610448 3 0.1 90 "LAT" "PY" 0.233886051194165 0.483462717546276 0.207733445748596 0.428591910508471 0.477891871912775 0.477891871912775 0.53464006738923 0.53464006738923 0.337777811746224 0.337777811746224 0.374250698970127 0.374250698970127 0.71177792310694 0.516180587601862 0.54551125749482 0.393847204096163 0.217009697194444 0 0 0.0717633733857122 2.65278703491621e-05 0 0 8.77255481946925e-06 0.782852909190423 0.999792491846644 0.999792491846644 0.928052304778646 0.000110865744784225 0.000207508153356411 0.000207508153356411 0.000175549280822498 71 3601
7654 547625 4 0.1 90 "LAT" "PY" 0.228817114514469 0.469557997718347 0.216256661512431 0.443162557487334 0.482346751218117 0.482346751218117 0.542107173355605 0.542107173355605 0.329559966469918 0.329559966469918 0.366750830083933 0.366750830083933 0.711163865732586 0.515930771226347 0.545816627982349 0.394322300828173 0.0571175634456172 0 0 0.0185625264848197 6.82920730056739e-06 0 0 2.21941087364142e-06 0.942745515643774 0.999841857315768 0.999841857315768 0.981286227654117 0.000130091703308058 0.000158142684232074 0.000158142684232074 0.00014902645018923 83 3601
7655 235728 5 0.1 90 "LAT" "PY" 0.231599679507157 0.477172820538212 0.211669007321893 0.43538461385798 0.482711183603543 0.482711183603543 0.542581206155945 0.542581206155945 0.328994652593968 0.328994652593968 0.36608298118959 0.36608298118959 0.7143108631107 0.51903700330562 0.540663659915861 0.391025643944591 0.0761324209072733 0 0 0.0248914270155445 8.97864248424566e-06 0 0 2.93555914066456e-06 0.92374844782399 0.999886909336532 0.999886909336532 0.974993507350491 0.000110152626252255 0.000113090663467507 0.000113090663467507 0.000112130074824182 82 3601
7656 58458 1 0.2 90 "LAT" "PY" 0.2303386572165 0.477032689869279 0.210559794937031 0.435469825284768 0.483930390654883 0.483930390654883 0.54263751718637 0.54263751718637 0.329465524848271 0.329465524848271 0.365824619305635 0.365824619305635 0.714269047871383 0.519114189533277 0.540025319785302 0.390791919718439 0.0948324517838102 0 0 0.0308353985179767 1.2162254638928e-05 0 0 3.95463748552455e-06 0.905047608475056 0.999880391070764 0.999880391070764 0.969044884987112 0.000107777486494304 0.000119608929236347 0.000119608929236347 0.000115761857425684 83 3601
7657 215103 2 0.2 90 "LAT" "PY" 0.234288524332246 0.484165177268767 0.207474557664107 0.428055831256944 0.480678962191458 0.480678962191458 0.541352098556424 0.541352098556424 0.329209185890268 0.329209185890268 0.366968596029973 0.366968596029973 0.714967486523704 0.520702514507929 0.536683743554375 0.389016030203958 0.159890167554317 0 0 0.0527416852761966 1.85360598476312e-05 0 0 6.11434117368345e-06 0.839988682318056 0.999883214100016 0.999883214100016 0.947140089231102 0.000102614067779555 0.000116785899984247 0.000116785899984247 0.000112111151528105 84 3601
7658 89615 3 0.2 90 "LAT" "PY" 0.232576164865958 0.473940655529103 0.215595432815508 0.438666060030026 0.478648042871434 0.478648042871434 0.539166323979065 0.539166323979065 0.331413860899814 0.331413860899814 0.369630813699787 0.369630813699787 0.711224207737391 0.515456997137786 0.547009293715322 0.39472792682088 0.077178991920388 0 0 0.025454066966541 8.93841219004254e-06 0 0 2.94793876932962e-06 0.922695193733235 0.999850492016496 0.999850492016496 0.974404239345155 0.000116875934186678 0.000149507983504136 0.000149507983504136 0.000138745749534575 83 3601
7659 414229 4 0.2 90 "LAT" "PY" 0.234449136827376 0.488019260154822 0.203910584096551 0.423932184445409 0.478495824138062 0.478495824138062 0.536163609464782 0.536163609464782 0.33586122866157 0.33586122866157 0.372592182139944 0.372592182139944 0.712944960965438 0.518893493956671 0.539771812758121 0.391008576432516 0.237495793146036 0 0 0.0785412153088995 2.53195149214818e-05 0 0 8.37330820315707e-06 0.762384802420312 0.999879838847121 0.999879838847121 0.921338873789592 9.40849187309272e-05 0.000120161152878914 0.000120161152878914 0.000111537593305364 81 3601
7660 711476 5 0.2 90 "LAT" "PY" 0.230482264367012 0.475461346966306 0.212198261883912 0.437045501553174 0.484071316416149 0.484071316416149 0.542000705861408 0.542000705861408 0.330256350379842 0.330256350379842 0.366357915174518 0.366357915174518 0.714553580783161 0.518194837097586 0.542454612263753 0.391641244433188 0.09671167247466 0 0 0.031457511435317 1.07463665371019e-05 0 0 3.49548239192707e-06 0.903168106080175 0.9998802243022 0.9998802243022 0.96842256787815 0.000109475078627537 0.00011977569780039 0.00011977569780039 0.000116425204140943 70 3601
7661 213653 1 0.3 90 "LAT" "PY" 0.230020344094592 0.474055857673203 0.21310860116077 0.4385920709784 0.480757322068003 0.480757322068003 0.539093387834881 0.539093387834881 0.332716299911316 0.332716299911316 0.369273614879076 0.369273614879076 0.710777666162595 0.515708891992202 0.545824901072086 0.394195576203143 0.0640358369678328 0 0 0.0208893728193664 8.29039662792273e-06 0 0 2.70444167174844e-06 0.935840310017673 0.999880131307485 0.999880131307485 0.978989458747361 0.000115562617866499 0.000119868692515464 0.000119868692515464 0.000118463991601265 88 3601
7662 462745 2 0.3 90 "LAT" "PY" 0.231027168911655 0.477265254490283 0.211034607655671 0.435246711681477 0.480057707008834 0.480057707008834 0.536200135227546 0.536200135227546 0.336492540311084 0.336492540311084 0.372163267916432 0.372163267916432 0.711084875920489 0.515049250962162 0.547527147966755 0.394797247786625 0.0898262399185767 0 0 0.0293865236624031 9.83104497674629e-06 0 0 3.21621205671281e-06 0.910049839384842 0.999882275942622 0.999882275942622 0.970493725058722 0.000114089651604187 0.000117724057378255 0.000117724057378255 0.000116535066818534 87 3601
7663 232908 3 0.3 90 "LAT" "PY" 0.231994491713997 0.480349512704984 0.209035832978339 0.432112928213053 0.480998796316597 0.480998796316597 0.540990302633449 0.540990302633449 0.3297860277828 0.3297860277828 0.3670798125803 0.3670798125803 0.712993288030594 0.519192396908291 0.538821860761138 0.390448320547244 0.0971021211023025 0 0 0.0318119637470389 1.22068844436811e-05 0 0 3.99913988467412e-06 0.902774215836583 0.999880902444127 0.999880902444127 0.968067442976031 0.000111456176671035 0.000119097555873422 0.000119097555873422 0.00011659413704586 83 3601
7664 726671 4 0.3 90 "LAT" "PY" 0.230023419920907 0.473935885206119 0.213250742057052 0.438609780519609 0.48034699394155 0.48034699394155 0.537787602220617 0.537787602220617 0.333928018734057 0.333928018734057 0.370223287479662 0.370223287479662 0.710370413862457 0.514871940444967 0.547178760791109 0.394754513115543 0.0902529958314082 0 0 0.0294450269297144 1.02724902753241e-05 0 0 3.35139847720029e-06 0.909617220737967 0.999878045040358 0.999878045040358 0.97043046407311 0.000119510940349188 0.000121954959641746 0.000121954959641746 0.000121157598698509 82 3601
7665 643542 5 0.3 90 "LAT" "PY" 0.23511563346767 0.48395525274807 0.208419297759744 0.428243758283337 0.479417704754831 0.479417704754831 0.539972185744009 0.539972185744009 0.330423368779593 0.330423368779593 0.368314228156941 0.368314228156941 0.7145333382225 0.519676498759817 0.538842666539337 0.390023821905349 0.164437734389574 0 0 0.0544556634435703 1.96276651838024e-05 0 0 6.4999529055783e-06 0.835441418618095 0.999880893933637 0.999880893933637 0.945424653960118 0.000101219327146649 0.000119106066363072 0.000119106066363072 0.000113182643406119 86 3601
7666 475873 1 0.4 90 "LAT" "PY" 0.234462565380162 0.486374223435373 0.205432450425966 0.425526343798036 0.479023446483539 0.479023446483539 0.536119352597861 0.536119352597861 0.335116666789205 0.335116666789205 0.371440914431769 0.371440914431769 0.713486011863701 0.518196628506328 0.540549117215171 0.390903160270094 0.256468130606885 0 0 0.0846791363379736 3.71696432210267e-05 0 0 1.22724538074153e-05 0.743400119620763 0.999882182030273 0.999882182030273 0.915198445771791 9.458012913105e-05 0.000117817969726544 0.000117817969726544 0.000110145436428432 76 3601
7667 574421 2 0.4 90 "LAT" "PY" 0.229336045370527 0.472293012094685 0.214166452803844 0.440366552866273 0.482583081001549 0.482583081001549 0.542489180172262 0.542489180172262 0.328243002527474 0.328243002527474 0.365256849844531 0.365256849844531 0.711919126372077 0.517233291581695 0.542409455331318 0.392272715030795 0.0580645774911264 0 0 0.018861523613367 4.91015448084973e-06 0 0 1.59499988956228e-06 0.941817019969742 0.9998805164991 0.9998805164991 0.981019344022119 0.000113492384650386 0.000119483500900163 0.000119483500900163 0.000117537364623999 85 3601
7668 676769 3 0.4 90 "LAT" "PY" 0.231668354784944 0.478694591558955 0.210285291588198 0.433782385124189 0.482301617574189 0.482301617574189 0.542040842846168 0.542040842846168 0.32880866630137 0.32880866630137 0.365748992205324 0.365748992205324 0.713969972359133 0.519240948600878 0.539093957889568 0.39022751659994 0.0980109098698067 0 0 0.0320290139073243 1.17320607532564e-05 0 0 3.83392356551707e-06 0.90186294672106 0.99987808838612 0.99987808838612 0.967847691569187 0.000114411348379923 0.000121911613880423 0.000121911613880423 0.000119460599923474 84 3601
7669 753415 4 0.4 90 "LAT" "PY" 0.234572769166087 0.48407518773212 0.207769746800115 0.428064453910009 0.478578539748075 0.478578539748075 0.538532403290219 0.538532403290219 0.331589380199445 0.331589380199445 0.369327432316791 0.369327432316791 0.713151308914162 0.518858657645549 0.53935912699956 0.390539198336883 0.182769960933899 0 0 0.0604631201528921 1.96015617039943e-05 0 0 6.48449873511525e-06 0.817108516448877 0.999874091347007 0.999874091347007 0.939412422162351 0.000101921055519494 0.000125908652992521 0.000125908652992521 0.000117973186022019 84 3601
7670 111468 5 0.4 90 "LAT" "PY" 0.236170590509916 0.482181187522544 0.210915869801462 0.430012018820568 0.474995807437414 0.474995807437414 0.536541399006252 0.536541399006252 0.332066952233097 0.332066952233097 0.371328777580997 0.371328777580997 0.71116639794733 0.516699543887045 0.542982822034559 0.392738234328042 0.172687797001949 0 0 0.0576745865767355 1.99494903736449e-05 0 0 6.66276731588363e-06 0.827159825076117 0.999833550426986 0.999833550426986 0.942163663526039 0.000132428431560205 0.000166449573014221 0.000166449573014221 0.000155087129909994 84 3601
7671 157891 1 0.5 90 "LAT" "PY" 0.231198870534032 0.475808449423771 0.212542884383744 0.436652492586104 0.479293018179488 0.479293018179488 0.537774893942075 0.537774893942075 0.33270571623779 0.33270571623779 0.369704210192896 0.369704210192896 0.71049188871352 0.515474923255223 0.545248600621534 0.393785950802707 0.105423255769577 0 0 0.0345338889358716 1.08178337019786e-05 0 0 3.54363811726125e-06 0.894456841204299 0.999880979156614 0.999880979156614 0.965346801240854 0.000109085192422041 0.000119020843386363 0.000119020843386363 0.000115766185157467 81 3601
7672 854049 2 0.5 90 "LAT" "PY" 0.232497147045267 0.482717954756991 0.207230004965894 0.42952985377714 0.481776912076578 0.481776912076578 0.540946622797609 0.540946622797609 0.329383425883057 0.329383425883057 0.366220310965687 0.366220310965687 0.714274059121845 0.520073973513682 0.536613430848952 0.388895433083123 0.150897776740106 0 0 0.0493938674691945 1.75869815111241e-05 0 0 5.7568047237687e-06 0.848978830838379 0.999878619677816 0.999878619677816 0.950484093581504 0.000105805440003726 0.000121380322183837 0.000121380322183837 0.000116282144577299 75 3601
7673 607485 3 0.5 90 "LAT" "PY" 0.231170657758013 0.477297634992107 0.211046364144892 0.435196187408228 0.482225998811656 0.482225998811656 0.540560439283606 0.540560439283606 0.330884167825913 0.330884167825913 0.367315853355116 0.367315853355116 0.713396656569669 0.517871117892555 0.541930531970805 0.391663064331309 0.0976131007019031 0 0 0.0318606195899734 1.13759277753522e-05 0 0 3.71306827390274e-06 0.90225715330707 0.999839905271731 0.999839905271731 0.967989191417416 0.000118370063251938 0.0001600947282685 0.0001600947282685 0.000146475924336931 88 3601
7674 177789 4 0.5 90 "LAT" "PY" 0.230747376178627 0.478319404163429 0.209757828523242 0.434080891234313 0.482510454660679 0.482510454660679 0.541243775807182 0.541243775807182 0.330065779781051 0.330065779781051 0.366438333456898 0.366438333456898 0.713257830839307 0.518649029910411 0.539823608304292 0.390724261548122 0.120665703939748 0 0 0.0393127980612184 1.29997548903604e-05 0 0 4.23531063230081e-06 0.879173551169897 0.999769982158449 0.999769982158449 0.960479753174048 0.000147745135465001 0.000230017841551157 0.000230017841551157 0.000203213454101264 88 3601
7675 692992 5 0.5 90 "LAT" "PY" 0.233137898909157 0.477563179989128 0.212619776145458 0.434994238093806 0.480938571386582 0.480938571386582 0.542237051665032 0.542237051665032 0.327316183530602 0.327316183530602 0.36528855767469 0.36528855767469 0.714076470295739 0.518814635341684 0.53993595967606 0.390526242486523 0.0757997429739867 0 0 0.024920943807906 8.49808591452629e-06 0 0 2.79394511434355e-06 0.924073513547651 0.999878969408406 0.999878969408406 0.974956147354947 0.000118245392447316 0.000121030591594157 0.000121030591594157 0.000120114892032272 86 3601
7676 655734 1 0.6 90 "LAT" "PY" 0.228696776570933 0.475605254195665 0.210411754271471 0.437004232885574 0.482191950629006 0.482191950629006 0.538368093637213 0.538368093637213 0.333678778855367 0.333678778855367 0.368964346436885 0.368964346436885 0.710888727199939 0.516078142554744 0.544090533126838 0.393125188305788 0.0861830956023449 0 0 0.0279068154668607 1.0561812360852e-05 0 0 3.42000419560105e-06 0.913652077847146 0.999740989719861 0.999740989719861 0.97186467174145 0.000154264738148728 0.000259010280139391 0.000259010280139391 0.000225092787493302 84 3601
7677 697482 2 0.6 90 "LAT" "PY" 0.23077089579726 0.473568611718338 0.214254039883553 0.439055994228694 0.480914625098373 0.480914625098373 0.540922637293323 0.540922637293323 0.328674776537383 0.328674776537383 0.366020125405663 0.366020125405663 0.711685520895633 0.516638523289305 0.542928816420936 0.392341977419085 0.0638774886378699 0 0 0.0208572805612509 6.79119594661594e-06 0 0 2.21746161637644e-06 0.935983874332406 0.999812861415727 0.999812861415727 0.978971417584323 0.000131845833777684 0.000187138584273143 0.000187138584273143 0.000169084392809465 78 3601
7678 323346 3 0.6 90 "LAT" "PY" 0.229883255600198 0.476357934166076 0.210821458274283 0.43606456181186 0.482848308359241 0.482848308359241 0.54161305335566 0.54161305335566 0.329153272816818 0.329153272816818 0.365581560015867 0.365581560015867 0.712731563959439 0.518236207080096 0.539974731091101 0.390825243696836 0.121005987326157 0 0 0.0393041134170344 1.43654153447397e-05 0 0 4.66604939531288e-06 0.878868921577309 0.999869693455117 0.999869693455117 0.9605672740747 0.000110725681189055 0.000130306544882903 0.000130306544882903 0.000123946458870365 83 3601
7679 715973 4 0.6 90 "LAT" "PY" 0.234442348217495 0.480277233030652 0.211209034163086 0.432041362239361 0.476724373417352 0.476724373417352 0.53668210301611 0.53668210301611 0.332504828991915 0.332504828991915 0.370751001190033 0.370751001190033 0.711166721634847 0.516246468887265 0.543713863155 0.392950417250629 0.143872711163222 0 0 0.0476939951282934 1.71509657921403e-05 0 0 5.68556797409519e-06 0.855992972414934 0.999871875462253 0.999871875462253 0.952175827716145 0.000117165456051503 0.000128124537746708 0.000128124537746708 0.000124491587587113 87 3601
7680 239298 5 0.6 90 "LAT" "PY" 0.233084283654643 0.479456761844648 0.2109517092998 0.432940312755244 0.477907381104616 0.477907381104616 0.538043881211319 0.538043881211319 0.330974235346124 0.330974235346124 0.36884763511903 0.36884763511903 0.710991664759259 0.516838119527482 0.541925944645924 0.392023921703469 0.123568694981832 0 0 0.0407255737710611 1.46206358992437e-05 0 0 4.81864590365721e-06 0.876303208278975 0.999851544552029 0.999851544552029 0.959132680571796 0.00011347610329338 0.000148455447971335 0.000148455447971335 0.000136927011239403 83 3601
7681 658778 1 0.7 90 "LAT" "PY" 0.238379796528322 0.485565481053296 0.209749091308837 0.426571532926605 0.475181475632613 0.475181475632613 0.53891843215506 0.53891843215506 0.327923124414406 0.327923124414406 0.368158206687212 0.368158206687212 0.713561272160935 0.519322915406879 0.537672215723243 0.389604888853753 0.191417310309518 0 0 0.0642464624284742 2.32715316064907e-05 0 0 7.81075430739199e-06 0.808455100663989 0.999871263865231 0.999871263865231 0.935625186447123 0.000104317494886751 0.000128736134769192 0.000128736134769192 0.000120540370095532 89 3601
7682 288960 2 0.7 90 "LAT" "PY" 0.234575249875936 0.473781977269906 0.217534791483897 0.438752053316704 0.475965172803195 0.475965172803195 0.539475291441546 0.539475291441546 0.327369457771957 0.327369457771957 0.367406217437753 0.367406217437753 0.710540422679131 0.515375395920558 0.544904249255854 0.39357249757794 0.0899103467625073 0 0 0.0298804525822477 9.97719114948534e-06 0 0 3.31578063905917e-06 0.90995646059684 0.999881073135646 0.999881073135646 0.969995879521164 0.000123215449503501 0.000118926864353596 0.000118926864353596 0.000120352115949557 85 3601
7683 844321 3 0.7 90 "LAT" "PY" 0.239603293252836 0.490239653157954 0.206402825041951 0.421734824370885 0.475092210198767 0.475092210198767 0.537384163734057 0.537384163734057 0.329266032974395 0.329266032974395 0.368789363135259 0.368789363135259 0.714695503451603 0.520165549314136 0.535668858016346 0.38809252007076 0.214889008454732 0 0 0.0722277872621332 2.4316459635513e-05 0 0 8.17316849359498e-06 0.784981928393477 0.999855272213376 0.999855272213376 0.927632750096819 0.000104746692155556 0.000144727786623905 0.000144727786623905 0.000131289472554083 80 3601
7684 340317 4 0.7 90 "LAT" "PY" 0.230675439524994 0.472641954794779 0.215013337015478 0.43997068528029 0.47908225653181 0.47908225653181 0.539682405142979 0.539682405142979 0.328936239013482 0.328936239013482 0.366889492461442 0.366889492461442 0.709757696056804 0.515390807134215 0.54394957602896 0.393351913656218 0.073526296456384 0 0 0.0240529034665404 8.01329705101172e-06 0 0 2.62141668635565e-06 0.926352062852857 0.999879108116153 0.999879108116153 0.975825959689901 0.000113627393707836 0.000120891883847471 0.000120891883847471 0.000118515426872436 83 3601
7685 722164 5 0.7 90 "LAT" "PY" 0.232510923695095 0.479737302791332 0.21005927524259 0.432513057976726 0.475871851710069 0.475871851710069 0.534056089111857 0.534056089111857 0.335503845186247 0.335503845186247 0.372751116556635 0.372751116556635 0.708382775405165 0.514396072135534 0.545563120428837 0.394363767417216 0.162707730082418 0 0 0.0536526863220188 1.90360839234445e-05 0 0 6.27712671688582e-06 0.837166869276091 0.999869033358134 0.999869033358134 0.946218182418319 0.000106364557567868 0.000130966641865534 0.000130966641865534 0.000122854132945264 86 3601
7686 591941 1 0.8 90 "LAT" "PY" 0.233990292568847 0.480205261082163 0.210931881842667 0.432184474017568 0.477735125880913 0.477735125880913 0.537904934105643 0.537904934105643 0.330383985279892 0.330383985279892 0.368310160886129 0.368310160886129 0.711725418449761 0.516989471743082 0.54131586712256 0.391444691968649 0.119265422990518 0 0 0.0393845095447581 1.44617388823141e-05 0 0 4.77563805806132e-06 0.880594926263247 0.999864554772938 0.999864554772938 0.960478656457605 0.000125189007352999 0.000135445227061619 0.000135445227061619 0.00013205835957833 81 3601
7687 531018 2 0.8 90 "LAT" "PY" 0.237538193294988 0.481306443883684 0.213050426738917 0.431067324609036 0.474789219240748 0.474789219240748 0.539119301511392 0.539119301511392 0.326260946290052 0.326260946290052 0.366753989291794 0.366753989291794 0.712327412535736 0.517823052503426 0.53931137302897 0.390411603847757 0.126362856679874 0 0 0.0423071749935304 1.385657674308e-05 0 0 4.63927955163221e-06 0.873517962317701 0.999883616917169 0.999883616917169 0.957575505160439 0.000105324425682521 0.000116383082831121 0.000116383082831121 0.000112680566478831 83 3601
7688 136825 3 0.8 90 "LAT" "PY" 0.231206464569503 0.474950844654762 0.213274233680799 0.437664325995055 0.479411237928479 0.479411237928479 0.540519375921532 0.540519375921532 0.327456340591128 0.327456340591128 0.365512424875735 0.365512424875735 0.710617702497982 0.516803686904459 0.540730574271927 0.39159284969703 0.0666992833041789 0 0 0.0218230356980615 7.24371095483695e-06 0 0 2.37003690178995e-06 0.933166580956058 0.999840264313962 0.999840264313962 0.978025604546101 0.000126892028808273 0.000159735686038403 0.000159735686038403 0.000148989718935289 81 3601
7689 21861 4 0.8 90 "LAT" "PY" 0.235844503171782 0.488610737350512 0.204697301940123 0.423334751950603 0.477066181480422 0.477066181480422 0.537742621398255 0.537742621398255 0.330118772549227 0.330118772549227 0.368406278392509 0.368406278392509 0.712910684652204 0.520089957753704 0.53481607448935 0.388127217833101 0.229540331595997 0 0 0.0761693367514348 2.48542480001275e-05 0 0 8.24748998340475e-06 0.770333802347054 0.999833198572965 0.999833198572965 0.923677445578108 0.000101011808949701 0.000166801427034522 0.000166801427034522 0.000144970180474023 86 3601
7690 441485 5 0.8 90 "LAT" "PY" 0.229868962549795 0.475542062057675 0.211551745150551 0.437010726410611 0.479924247590593 0.479924247590593 0.53766613826441 0.53766613826441 0.332065090845016 0.332065090845016 0.368237932764712 0.368237932764712 0.709793210140389 0.515339459238262 0.543616835995567 0.392928537460414 0.0835998846571816 0 0 0.027206538884397 1.00240903416582e-05 0 0 3.26221507098222e-06 0.916281730493973 0.999881418768134 0.999881418768134 0.97267494379414 0.000108360758503448 0.000118581231865956 0.000118581231865956 0.000115255106392287 83 3601
7691 331885 1 0.9 90 "LAT" "PY" 0.234042840797834 0.483033202140905 0.208311663305249 0.42921528544807 0.480092813898261 0.480092813898261 0.54082560138976 0.54082560138976 0.327461233471196 0.327461233471196 0.365227842393071 0.365227842393071 0.714135654696095 0.519883549946957 0.535772896776444 0.388401119727603 0.150433836844729 0 0 0.0495193079212731 2.03045155598057e-05 0 0 6.68377260919097e-06 0.849437150015915 0.999858884565864 0.999858884565864 0.950343560437561 0.000108708623796768 0.000141115434136309 0.000141115434136309 0.000130447868556589 89 3601
7692 445808 2 0.9 90 "LAT" "PY" 0.237266134417357 0.487821831477501 0.20660568075562 0.4241514284392 0.474916447291039 0.474916447291039 0.536008459918402 0.536008459918402 0.331057177827682 0.331057177827682 0.369931111170615 0.369931111170615 0.712182581708396 0.518453769729138 0.537662858583301 0.389663981295717 0.227046429253129 0 0 0.0758427950920898 2.57052038990798e-05 0 0 8.58658961751293e-06 0.772832059722692 0.999861800592119 0.999861800592119 0.924024580102852 9.58058202805995e-05 0.000138199407880651 0.000138199407880651 0.000124038215440207 87 3601
7693 213360 3 0.9 90 "LAT" "PY" 0.234042246775608 0.47833192034768 0.212755355469802 0.434078819627377 0.474907898084886 0.474907898084886 0.536397353906232 0.536397353906232 0.329698648046095 0.329698648046095 0.368608248794027 0.368608248794027 0.708950144860495 0.515195675908186 0.542454003515897 0.392469610908218 0.123746390351552 0 0 0.040982604833284 1.57436734010697e-05 0 0 5.21402477912548e-06 0.876133704505768 0.999860147962735 0.999860147962735 0.958884149186372 0.000104161469279025 0.000139852037264782 0.000139852037264782 0.00012803195556478 83 3601
7694 492030 4 0.9 90 "LAT" "PY" 0.233574268930331 0.474867868393919 0.215554741570162 0.437741893852846 0.474999674354838 0.474999674354838 0.536626988546357 0.536626988546357 0.329415269135023 0.329415269135023 0.368547307463864 0.368547307463864 0.708573943285169 0.514127500226852 0.544970010705186 0.393726173950366 0.0686060195454659 0 0 0.0227044539467021 7.22043174496921e-06 0 0 2.38952734927753e-06 0.931277503192469 0.999875762427213 0.999875762427213 0.977173876675235 0.00010925683031978 0.000124237572786599 0.000124237572786599 0.000119279850713831 81 3601
7695 774416 5 0.9 90 "LAT" "PY" 0.234259538630802 0.485003354055695 0.206645540682168 0.427385932737499 0.478427739489939 0.478427739489939 0.537278043845785 0.537278043845785 0.331075177941213 0.331075177941213 0.368378176957752 0.368378176957752 0.712687278120742 0.51845090016539 0.537720718623381 0.389601406203845 0.147015011722196 0 0 0.0484545102287747 1.66798171422943e-05 0 0 5.49748192968629e-06 0.852861632700799 0.99986951375655 0.99986951375655 0.951417353716005 0.00010667575986308 0.000130486243450236 0.000130486243450236 0.000122638573290497 83 3601
7696 119744 1 1 90 "LAT" "PY" 0.229586315355097 0.476238243068336 0.210625841490385 0.436343038100962 0.482437735396311 0.482437735396311 0.539969020373264 0.539969020373264 0.329675727764209 0.329675727764209 0.365385413569015 0.365385413569015 0.712024050751408 0.517098413467974 0.540301569254593 0.39083078133782 0.0737104799177137 0 0 0.0238768632879222 7.99906392501741e-06 0 0 2.5911180605825e-06 0.926172689079747 0.999852804689613 0.999852804689613 0.975985777240884 0.000108831938614602 0.00014719531038653 0.00014719531038653 0.00013476835313317 84 3601
7697 198561 2 1 90 "LAT" "PY" 0.236634810346261 0.493253099332921 0.20094247772609 0.418511391672416 0.477413473576594 0.477413473576594 0.53733997920191 0.53733997920191 0.330119399185934 0.330119399185934 0.367713659349924 0.367713659349924 0.714048283922855 0.521387396173527 0.531061876912024 0.386054962543914 0.271116986681711 0 0 0.0899412125126786 3.10258846179866e-05 0 0 1.02926257626794e-05 0.728761007960028 0.999871910260007 0.999871910260007 0.9099327161995 9.09794736433932e-05 0.000128089739992611 0.000128089739992611 0.000115778662059174 86 3601
7698 242796 3 1 90 "LAT" "PY" 0.233601681355368 0.486866255485338 0.204272883369496 0.425227390295968 0.480009415735953 0.480009415735953 0.53995055461519 0.53995055461519 0.327280932298168 0.327280932298168 0.36442000893603 0.36442000893603 0.713611097091321 0.520899300621977 0.531553815667664 0.386198686610248 0.191387444744847 0 0 0.0627596073677493 7.27439986144489e-05 0 0 2.38541498763902e-05 0.808403552762878 0.999867403474891 0.999867403474891 0.937082741127666 0.000136258493661221 0.000132596525108924 0.000132596525108924 0.000133797354707969 80 3601
7699 373188 4 1 90 "LAT" "PY" 0.23303729791651 0.475392435487344 0.214603753964687 0.43708899961519 0.474857358963956 0.474857358963956 0.535824685918263 0.535824685918263 0.330733661951709 0.330733661951709 0.369650890566816 0.369650890566816 0.707894656880466 0.513819559343658 0.545337415916396 0.39418951752254 0.104525683241634 0 0 0.0345553270713804 1.15901205645218e-05 0 0 3.83159807698114e-06 0.895297525018105 0.999790121880102 0.999790121880102 0.965245732892401 0.000165201619697028 0.00020987811989765 0.00020987811989765 0.000195108438141366 88 3601
7700 215079 5 1 90 "LAT" "PY" 0.231633305881456 0.474195430992158 0.214387785378306 0.43840817188818 0.476138354302765 0.476138354302765 0.535857600131065 0.535857600131065 0.330684459707971 0.330684459707971 0.368526579379934 0.368526579379934 0.707771660184221 0.513488430931241 0.545072245086276 0.393829648257339 0.0697585480047335 0 0 0.0229005628341574 8.35228092956544e-06 0 0 2.74191392606207e-06 0.930106642748619 0.999825733807133 0.999825733807133 0.976938124027504 0.000126456965717838 0.000174266192866626 0.000174266192866626 0.000158571224412021 80 3601
7701 694054 1 0 0 "PR" "PY" 0.232029791857131 0.479168626608022 0.210234647930773 0.433195799146839 0.48205278398533 0.48205278398533 0.540452801255789 0.540452801255789 0.332139506891646 0.332139506891646 0.368728994173127 0.368728994173127 0.714082575842461 0.518392279425046 0.542374154822418 0.391936756774088 0.135636052995091 0 0 0.0444422419132992 3.06064026118571e-05 0 0 1.00284335833719e-05 0.862811118714038 0.997776783061981 0.997776783061981 0.953554199372101 0.00152222188825922 0.00222321693801925 0.00222321693801925 0.00199353028101672 81 2330
7702 642101 2 0 0 "PR" "PY" 0.234358259121027 0.478495845418181 0.212816072790282 0.433887633041871 0.478385602703031 0.478385602703031 0.538506462509832 0.538506462509832 0.332584512833921 0.332584512833921 0.370635833840128 0.370635833840128 0.712743861824058 0.516699788114824 0.545400585624203 0.393621601268199 0.133012139888944 0 0 0.0440867537879668 1.62128957166673e-05 0 0 5.3737496611022e-06 0.866721314635979 0.999611374625323 0.999611374625323 0.955565084109961 0.00025033257936043 0.000388625374676927 0.000388625374676927 0.0003427883524107 85 3601
7703 836721 3 0 0 "PR" "PY" 0.228277720611879 0.471806515239819 0.213609985333668 0.440878327393454 0.485131237765385 0.485131237765385 0.542034103667477 0.542034103667477 0.331434101875391 0.331434101875391 0.366927319046284 0.366927319046284 0.713408958377264 0.516957013450365 0.545044087209059 0.393331065358674 0.0601640086172646 0 0 0.01943838165874 1.06730588513913e-05 0 0 3.44835718542866e-06 0.939539021560732 0.999489053944337 0.999489053944337 0.980119805838886 0.000286296763151582 0.000510946055662545 0.000510946055662545 0.000438364145188899 74 3601
7704 680788 4 0 0 "PR" "PY" 0.236490247707561 0.478966008753448 0.214437147675429 0.433464970265358 0.47980695299773 0.47980695299773 0.543396338175638 0.543396338175638 0.325820624161312 0.325820624161312 0.365767486305819 0.365767486305819 0.716297200705291 0.519839424934618 0.540257771836741 0.39051849718981 0.112933818291103 0 0 0.0376136976039101 2.30848141420919e-05 0 0 7.68862003890568e-06 0.886731768147769 0.99942663116105 0.99942663116105 0.961892519917513 0.000311328746985929 0.000573368838949927 0.000573368838949927 0.000486093858537695 68 3601
7705 807726 5 0 0 "PR" "PY" 0.232077170272193 0.478394818903274 0.211045627106271 0.434013095118891 0.482411620886303 0.482411620886303 0.541207372498909 0.541207372498909 0.3310430703857 0.3310430703857 0.367874146970978 0.367874146970978 0.714488791158496 0.518608861379985 0.542088697491971 0.391666751894098 0.115117907932897 0 0 0.0377109100459396 1.68308459272154e-05 0 0 5.513534150814e-06 0.884649086195185 0.999677520419687 0.999677520419687 0.961995920626421 0.000216175025990646 0.000322479580313275 0.000322479580313275 0.000287655793488803 84 3601
7706 354923 1 0.1 0 "PR" "PY" 0.223880812061382 0.459377891710251 0.221380024972414 0.453401851256114 0.479155771117871 0.479155771117871 0.526988590527985 0.526988590527985 0.350828674686561 0.350828674686561 0.382692995312307 0.382692995312307 0.703036583179252 0.502964613645695 0.572208699658975 0.407824284120951 0.0800906073335771 0 0 0.0257740818740978 1.22763455971482e-05 0 0 3.95066971109065e-06 0.919349608458315 0.99893360357911 0.99893360357911 0.973322555362583 0.000547507862510887 0.00106639642088984 0.00106639642088984 0.000899412093607995 79 1612
7707 793038 2 0.1 0 "PR" "PY" 0.229468705156704 0.473368862350787 0.213181279858502 0.438817864334817 0.476556510278724 0.476556510278724 0.525034670996782 0.525034670996782 0.351920034117094 0.351920034117094 0.384611791465378 0.384611791465378 0.706025215435428 0.506586393369318 0.565101313975597 0.403970744068024 0.209422000030811 0 0 0.0685798734786585 3.14008605301383e-05 0 0 1.02829074402931e-05 0.790186615339144 0.999231671539953 0.999231671539953 0.930775236669303 0.000359983769514306 0.000768328460046676 0.000768328460046676 0.0006346069445981 82 3601
7708 669359 3 0.1 0 "PR" "PY" 0.225994903566865 0.466556906750973 0.216342934744953 0.445837184612203 0.473819403737816 0.473819403737816 0.520730003709084 0.520730003709084 0.357090017446974 0.357090017446974 0.389102768887783 0.389102768887783 0.69981430730468 0.501507270625954 0.573432952191927 0.4092433949977 0.167009892912223 0 0 0.0543782286166302 4.84885774592627e-05 0 0 1.57878249269986e-05 0.819871984697442 0.971721631886338 0.971721631886338 0.922279561801709 0.013069633812876 0.0282783681136625 0.0282783681136625 0.0233264217567337 85 2203
7709 397468 4 0.1 0 "PR" "PY" 0.239661449771883 0.485653705915754 0.210538979562266 0.426085839641853 0.4671356995991 0.4671356995991 0.522893885219213 0.522893885219213 0.348698736335633 0.348698736335633 0.38693175698788 0.38693175698788 0.706797149370983 0.509223734017362 0.559237715897899 0.401311717776538 0.307003276480389 0 0 0.104623826131614 4.11814264953442e-05 0 0 1.40342424188295e-05 0.692740139871787 0.999539004332163 0.999539004332163 0.894984839892393 0.000215402221328411 0.000460995667836486 0.000460995667836486 0.000377299733574475 84 3601
7710 168393 5 0.1 0 "PR" "PY" 0.225104355797749 0.471105922178025 0.21110195867905 0.441036030758393 0.478671600564682 0.478671600564682 0.522940512664502 0.522940512664502 0.357127112678749 0.357127112678749 0.387035116504363 0.387035116504363 0.703775956362431 0.504754270738386 0.5682290713578 0.405994363727546 0.229544391897737 0 0 0.0740192116963597 4.05778194236334e-05 0 0 1.30847814719545e-05 0.770218429603816 0.99964815461097 0.99964815461097 0.92566591856354 0.000196600679023479 0.000351845389030448 0.000351845389030448 0.000301784958628536 88 3601
7711 653256 1 0.2 0 "PR" "PY" 0.224767889388848 0.45718711461806 0.224336510022594 0.455284716380731 0.467861158619796 0.467861158619796 0.509250648590987 0.509250648590987 0.370933342721851 0.370933342721851 0.401059790435985 0.401059790435985 0.692629048008644 0.490717176292271 0.595269852744445 0.420375863246982 0.157054834766719 0 0 0.0514093310392619 2.80360206924532e-05 0 0 9.17713275712123e-06 0.841909009320931 0.998289556038779 0.998289556038779 0.947100942162231 0.0010081198916571 0.0017104439612212 0.0017104439612212 0.00148054966574986 90 2455
7712 255875 2 0.2 0 "PR" "PY" 0.225107824156614 0.46563909412078 0.216272100772262 0.446507083675283 0.468490314084748 0.468490314084748 0.506553020473239 0.506553020473239 0.375938291525928 0.375938291525928 0.40394122620277 0.40394122620277 0.693598138241363 0.492146387580038 0.59221039229819 0.418945351010491 0.246936882361528 0 0 0.0806866799781853 5.29509921810393e-05 0 0 1.7301748202943e-05 0.735023579010413 0.95691523625967 0.95691523625967 0.884412089029974 0.0179865876358773 0.04308476374033 0.04308476374033 0.0348839292436375 88 650
7713 808571 3 0.2 0 "PR" "PY" 0.224094898876963 0.455169404103577 0.225698996087266 0.457466607088622 0.470528593817406 0.470528593817406 0.51484683123129 0.51484683123129 0.36373091000595 0.36373091000595 0.395178438225357 0.395178438225357 0.694623492694369 0.493524841551465 0.589429906093216 0.417443065576345 0.116995061533082 0 0 0.0381123358197016 0.000135249242543101 0 0 4.40588216597964e-05 0.798734413884859 0.859029883829491 0.859029883829491 0.83938801887533 0.0841352753395162 0.140970116170509 0.140970116170509 0.122455586483308 88 1245
7714 71161 4 0.2 0 "PR" "PY" 0.228939842408899 0.472104768935877 0.213745091967484 0.439693392817014 0.467934983343172 0.467934983343172 0.507739184033723 0.507739184033723 0.373277861465649 0.373277861465649 0.402398858036669 0.402398858036669 0.696874825752072 0.495009594731213 0.587022953433133 0.415727859354771 0.328270278821816 0 0 0.10843873412981 5.87486304569548e-05 0 0 1.94066521692942e-05 0.660414327822413 0.986322124071643 0.986322124071643 0.878663797539177 0.0112566447253146 0.0136778759283571 0.0136778759283571 0.0128780616788434 85 3167
7715 50775 5 0.2 0 "PR" "PY" 0.225159732857054 0.458986826874577 0.222613271114761 0.453332319161174 0.465532553210258 0.465532553210258 0.506944742055945 0.506944742055945 0.373133371358513 0.373133371358513 0.403592576559434 0.403592576559434 0.690692286067312 0.489914568609817 0.595746642473274 0.421272812299081 0.208965509688648 0 0 0.0686781757912298 3.69818289171749e-05 0 0 1.21543720360322e-05 0.790226189469599 0.997691404761165 0.997691404761165 0.929506312649127 0.000771319012835311 0.00230859523883505 0.00230859523883505 0.00180335718760739 91 287
7716 806588 1 0.3 0 "PR" "PY" 0.224630985243669 0.461443239689455 0.219693716092467 0.450560039777813 0.457182885087347 0.457182885087347 0.48906665701723 0.48906665701723 0.39625843076194 0.39625843076194 0.421905155023096 0.421905155023096 0.681813870331016 0.479265832876142 0.615952146854407 0.432088758495839 0.297696460069816 0 0 0.0985555382348078 6.20713458583169e-05 0 0 2.05493706528813e-05 0.701162288391517 0.997371644285634 0.997371644285634 0.899308427499368 0.00107918019280861 0.00262835571436565 0.00262835571436565 0.00211548489517138 92 1849
7717 722882 2 0.3 0 "PR" "PY" 0.221530831804641 0.451247760651645 0.226964007413134 0.461333441076118 0.470714253923271 0.470714253923271 0.517972005549251 0.517972005549251 0.359611401507137 0.359611401507137 0.392625838883731 0.392625838883731 0.692245085727912 0.493993705887787 0.58657540892027 0.417347001029995 0.158463481504119 0 0 0.0513250214090553 0.000277343970496726 0 0 8.98294363363894e-05 0.348966112823448 0.306389892965904 0.306389892965904 0.320179981224493 0.492293061701936 0.693610107034096 0.693610107034096 0.628405167930115 92 171
7718 776018 3 0.3 0 "PR" "PY" 0.217547324805676 0.443638167782985 0.23039589394905 0.469129084292892 0.463791379923022 0.463791379923022 0.500103257847898 0.500103257847898 0.383058906125984 0.383058906125984 0.410424800550382 0.410424800550382 0.681338704728698 0.480150448881303 0.613454800075034 0.431185193117638 0.113438567292073 0 0 0.0365850216988571 6.253373746856e-05 0 0 2.01677277561824e-05 0.767130173250589 0.806488891003765 0.806488891003765 0.793795328510758 0.11936872571987 0.193511108996235 0.193511108996235 0.169599482062629 88 1964
7719 709344 4 0.3 0 "PR" "PY" 0.212578986345429 0.437077795936377 0.231776885505987 0.475692521650703 0.470664140557029 0.470664140557029 0.509374829509589 0.509374829509589 0.373449042267967 0.373449042267967 0.401427166284036 0.401427166284036 0.683243126902458 0.483883390193653 0.605225927773954 0.427644835164184 0.132153405974497 0 0 0.0417002307258449 0.000197090292133922 0 0 6.21906835862765e-05 0.575558375102113 0.543951792436314 0.543951792436314 0.553925063877185 0.292091128631256 0.456048207563686 0.456048207563686 0.404312514713384 84 762
7720 851811 5 0.3 0 "PR" "PY" 0.223497384550582 0.458738821239323 0.221094958579124 0.453379341585714 0.467691953453833 0.467691953453833 0.511182258561566 0.511182258561566 0.368235144803335 0.368235144803335 0.399676507725956 0.399676507725956 0.691189338004415 0.492528387004195 0.589330103382459 0.418810109077603 0.257653638668764 0 0 0.0841257676209177 0.000221633185479028 0 0 7.23648303785933e-05 0.439062167012874 0.470991319543026 0.470991319543026 0.460566221415312 0.303062561132883 0.529008680456974 0.529008680456974 0.455235646133392 91 887
7721 100424 1 0.4 0 "PR" "PY" 0.218840610547992 0.444091356206951 0.231422402538339 0.468451569308006 0.468188939860416 0.468188939860416 0.516626607404982 0.516626607404982 0.360164498832893 0.360164498832893 0.394231171184508 0.394231171184508 0.687029550408408 0.49028729570098 0.591586901371232 0.421222312749142 0.188913478366308 0 0 0.0610193071626962 0.00142589649660665 0 0 0.000460566482926879 0.113859388485772 0.178599728629517 0.178599728629517 0.157688511837517 0.695801236651314 0.821400271370483 0.821400271370483 0.78083161451686 92 180
7722 647787 2 0.4 0 "PR" "PY" 0.227916809804259 0.470074482763863 0.214335676338508 0.441672743418983 0.468274134718695 0.468274134718695 0.516355777550675 0.516355777550675 0.360924019855595 0.360924019855595 0.394792995200013 0.394792995200013 0.696190944522954 0.499713672857726 0.575259696194103 0.411694642931005 0.364234392276983 0 0 0.120297756451079 0.000333634847869419 0 0 0.000110191471545793 0.1288958418381 0.184674539376591 0.184674539376591 0.16625219290432 0.506536131037047 0.815325460623408 0.815325460623408 0.713339859173055 94 115
7723 188069 3 0.4 0 "PR" "PY" 0.212709335045508 0.436187589089725 0.232912277907775 0.47650758340904 0.445767013880159 0.445767013880159 0.471239469282176 0.471239469282176 0.417959440729744 0.417959440729744 0.440181541567134 0.440181541567134 0.658476348925667 0.458910769345946 0.650871718637519 0.452982520997899 0.167520974667402 0 0 0.0544904782186791 4.28462827429943e-05 0 0 1.39368484525228e-05 0.789711189802522 0.932592415933533 0.932592415933533 0.886116645625918 0.0427249892473327 0.0674075840664669 0.0674075840664669 0.0593789393069505 94 1007
7724 698090 4 0.4 0 "PR" "PY" 0.224928528969014 0.45554123631185 0.225711120285555 0.456472185409891 0.449720899976587 0.449720899976587 0.489403362882043 0.489403362882043 0.390552043196973 0.390552043196973 0.422127837554754 0.422127837554754 0.674649428945601 0.477177433560607 0.616263163482528 0.434561380297153 0.333116582652314 0 0 0.111824695733464 0.000913602525393885 0 0 0.000306689398678561 0.406686083015961 0.531877493306719 0.531877493306719 0.489851691850839 0.259283731806331 0.468122506693281 0.468122506693281 0.398016923017018 94 1267
7725 832797 5 0.4 0 "PR" "PY" 0.226372481289167 0.46417420513437 0.218552468987885 0.44768856028106 0.465104671520919 0.465104671520919 0.511831579564297 0.511831579564297 0.365345370987785 0.365345370987785 0.398988390776988 0.398988390776988 0.691477152810086 0.494710676655272 0.58389783997567 0.416516847574674 0.330974394487475 0 0 0.109306580377584 0.000304312275109064 0 0 0.000100501231252659 0.164837809074538 0.218565023401868 0.218565023401868 0.200821239685825 0.503883484162878 0.781434976598132 0.781434976598132 0.689771678705338 86 288
7726 531310 1 0.5 0 "PR" "PY" 0.218286225221772 0.446514720619752 0.228055986371548 0.465840935536213 0.456520721846603 0.456520721846603 0.496339986395025 0.496339986395025 0.385708268811066 0.385708268811066 0.415286416386867 0.415286416386867 0.674806947068375 0.478267805565405 0.613764255182614 0.433673558125919 0.237681996529303 0 0 0.0776724160710089 0.000338057987830087 0 0 0.000110474419898393 0.263579660362052 0.345731614349777 0.345731614349777 0.318885067937524 0.498400285120814 0.654268385650223 0.654268385650223 0.603332041571569 98 886
7727 208165 2 0.5 0 "PR" "PY" 0.232189357196894 0.479609376286487 0.209041235654829 0.431576724946386 0.464598433829139 0.464598433829139 0.512331102713453 0.512331102713453 0.365102316349352 0.365102316349352 0.399138755470484 0.399138755470484 0.696787791026032 0.500466802155743 0.574143552004181 0.410955633353789 0.480315066935374 0 0 0.161157155976395 0.00038200901294193 0 0 0.000128173131182151 0.0636054824090641 0.117411435514045 0.117411435514045 0.0993582554788563 0.45569744164262 0.882588564485955 0.882588564485955 0.739356415413566 97 176
7728 110581 3 0.5 0 "PR" "PY" 0.221012260032722 0.444451683955638 0.232884529639287 0.467984093260692 0.453285674084614 0.453285674084614 0.498290969003677 0.498290969003677 0.379346870232984 0.379346870232984 0.41311368079445 0.41311368079445 0.674297934117336 0.478640058142666 0.612231399872271 0.43318394486638 0.214847685207516 0 0 0.0711738479581247 0.00174348779032047 0 0 0.000577575386885175 0.24731074942002 0.291948156489283 0.291948156489283 0.277160861848784 0.536098077582143 0.708051843510717 0.708051843510717 0.651087714806206 95 649
7729 4384 4 0.5 0 "PR" "PY" 0.218384852515728 0.442432065068172 0.232325578045462 0.470116749317676 0.461873369788656 0.461873369788656 0.507152464852775 0.507152464852775 0.371246026764338 0.371246026764338 0.404127863241282 0.404127863241282 0.680258222304383 0.483782034287589 0.6035716048098 0.428000534114324 0.190914999413344 0 0 0.0620818757101997 0.000368828857592688 0 0 0.000119936031038763 0.173365754162798 0.206106161099054 0.206106161099054 0.195459612214137 0.635350417566265 0.793893838900946 0.793893838900946 0.742338576044624 94 287
7730 593330 5 0.5 0 "PR" "PY" 0.2198104327476 0.452305935326341 0.223714913622861 0.459935262801738 0.46596113406596 0.46596113406596 0.510175083012762 0.510175083012762 0.369713996800539 0.369713996800539 0.401189285255312 0.401189285255312 0.68577156681356 0.489486143349297 0.5934289104234 0.422243183191427 0.250739373568055 0 0 0.0812977132976904 0.000389588178159994 0 0 0.000126316930450591 0.121828260552633 0.176291317263041 0.176291317263041 0.158632654777164 0.627042777701151 0.823708682736959 0.823708682736959 0.759943314994695 94 288
7731 832113 1 0.6 0 "PR" "PY" 0.226830528921613 0.463616331441507 0.219889082768259 0.448175978257983 0.461995772793386 0.461995772793386 0.512455436096251 0.512455436096251 0.363714511266627 0.363714511266627 0.399190703681892 0.399190703681892 0.688826301714999 0.49432184251364 0.583603594034887 0.417449260233146 0.374417097628222 0 0 0.124538653617608 0.000573373602013409 0 0 0.000190715586619743 0.0288110015811044 0.0849753973466553 0.0849753973466553 0.0662939902362527 0.59619852718866 0.915024602653345 0.915024602653345 0.80897664055952 99 283
7732 551278 2 0.6 0 "PR" "PY" 0.226514267778967 0.470799462082043 0.212112020111085 0.440611550750977 0.46089940342666 0.46089940342666 0.505468994400471 0.505468994400471 0.373947018066666 0.373947018066666 0.406268017114582 0.406268017114582 0.687413671205627 0.492953838936694 0.586059038177751 0.418727420780769 0.414682714409349 0 0 0.137678800002142 0.00225114793154555 0 0 0.000747403581275267 0.0406709191001949 0.0831152618667374 0.0831152618667374 0.0690233164445594 0.542395218558911 0.916884738133263 0.916884738133263 0.792550479972023 99 283
7733 262527 3 0.6 0 "PR" "PY" 0.21471757121168 0.444507972831401 0.226463993714055 0.467953469778654 0.450900878272698 0.450900878272698 0.489398140288032 0.489398140288032 0.394634864294551 0.394634864294551 0.422331505896557 0.422331505896557 0.665618449484378 0.4728017765623 0.621098858008605 0.439252271345643 0.219685489046149 0 0 0.071512168638765 0.000442991222982986 0 0 0.0001442028018373 0.196137780153671 0.272845008967131 0.272845008967131 0.247875220081493 0.583733739577198 0.727154991032869 0.727154991032869 0.680468408477905 94 886
7734 684601 4 0.6 0 "PR" "PY" 0.218082088751139 0.445094417257145 0.22922030541364 0.46707518747604 0.443848700971084 0.443848700971084 0.48417988210417 0.48417988210417 0.397245577261997 0.397245577261997 0.427709826720227 0.427709826720227 0.661930789722223 0.469521538788298 0.626465882675636 0.442532816020435 0.298055994994181 0 0 0.099016793651374 0.00100389132183714 0 0 0.000333501427692115 0.17054427933501 0.279726035096534 0.279726035096534 0.243454906307648 0.530395834348972 0.720273964903466 0.720273964903466 0.657194798613286 98 1008
7735 737595 5 0.6 0 "PR" "PY" 0.231259648543588 0.471007856169953 0.216383976734365 0.4403964784744 0.453841126894367 0.453841126894367 0.502836203425124 0.502836203425124 0.373052191949293 0.373052191949293 0.409065803030835 0.409065803030835 0.685100775437955 0.490977789493309 0.589436168683658 0.420809101627374 0.425186471620452 0 0 0.144539009405463 0.000360227455268907 0 0 0.000122456670238786 0.069024767782519 0.102024924568889 0.102024924568889 0.0908067643251063 0.50542853314176 0.897975075431111 0.897975075431111 0.764531769599192 104 163
7736 305024 1 0.7 0 "PR" "PY" 0.23141078337939 0.485389053944025 0.203111096273374 0.425710692496171 0.459449036568272 0.459449036568272 0.506670408189059 0.506670408189059 0.372614649452343 0.372614649452343 0.405635582409865 0.405635582409865 0.690859819947661 0.498601493654615 0.575725745725717 0.41336369471575 0.480448794378399 0 0 0.161815571678089 0.00040644110333596 0 0 0.000136889716988202 0.01629489949724 0.0456025240977857 0.0456025240977857 0.035731690650488 0.502849865021025 0.954397475902214 0.954397475902214 0.802315847954434 107 275
7737 622067 2 0.7 0 "PR" "PY" 0.224735408685915 0.467024458055589 0.214149626623985 0.444548456080367 0.44873581261058 0.44873581261058 0.494135708296201 0.494135708296201 0.386470509423408 0.386470509423408 0.419014618296366 0.419014618296366 0.673471221296495 0.483836947096437 0.600620136047393 0.428856537263434 0.421617649119836 0 0 0.14173206966929 0.000635782689637235 0 0 0.000213726338663259 0.0441483194885172 0.0887425381116854 0.0887425381116854 0.0737516312700461 0.533598248702009 0.911257461888315 0.911257461888315 0.784302572722001 102 401
7738 470146 3 0.7 0 "PR" "PY" 0.224031388241437 0.461630975023244 0.218720740416821 0.450328660045887 0.457799073790985 0.457799073790985 0.506191200471433 0.506191200471433 0.372177666336447 0.372177666336447 0.406153833776593 0.406153833776593 0.681830462032422 0.489874182749738 0.590898406753268 0.422413049094739 0.319629335899552 0 0 0.106049507052036 0.00158889967297802 0 0 0.000527179479944279 0.0323320278296472 0.0467975721512897 0.0467975721512897 0.0419980632444112 0.646449736597822 0.95320242784871 0.95320242784871 0.851425250223608 109 278
7739 24049 4 0.7 0 "PR" "PY" 0.215655340163046 0.438594780994227 0.23363494253045 0.474003538245236 0.453645496834961 0.453645496834961 0.50030661117454 0.50030661117454 0.378755760542591 0.378755760542591 0.412343870215992 0.412343870215992 0.669300836998008 0.477541718865512 0.612390703073041 0.435186451884181 0.186359620216603 0 0 0.0608884564261035 0.002658705370837 0 0 0.000868667074626466 0.0204450112909631 0.0570325022566087 0.0570325022566087 0.045078432770886 0.790536663121597 0.942967497743391 0.942967497743391 0.893164443728384 109 276
7740 428968 5 0.7 0 "PR" "PY" 0.213525177627598 0.433581959151668 0.236362323135055 0.47922416679543 0.45896629029552 0.45896629029552 0.507488393157028 0.507488393157028 0.3706709216631 0.3706709216631 0.404817389391827 0.404817389391827 0.672491467923117 0.480457366842173 0.607033244798155 0.43212224450235 0.142897967205217 0 0 0.0461071166669043 0.00119045330331161 0 0 0.00038410881845131 0.0396964327750498 0.0509062612226729 0.0509062612226729 0.047289324759831 0.816215146716421 0.949093738777327 0.949093738777327 0.906219449754813 107 217
7741 678135 1 0.8 0 "PR" "PY" 0.218945714853181 0.45266373430697 0.222946889001141 0.4595046292675 0.438519211372721 0.438519211372721 0.483923864996633 0.483923864996633 0.399897067650699 0.399897067650699 0.432655151346945 0.432655151346945 0.657464926225902 0.471585278377629 0.62284395665184 0.443644223712041 0.295588094233564 0 0 0.0996343762752103 0.000440644369714498 0 0 0.000148528739120988 0.00536765847304086 0.0147866619052722 0.0147866619052722 0.0116117825701022 0.698603602923681 0.985213338094728 0.985213338094728 0.888605312415567 215 342
7742 675934 2 0.8 0 "PR" "PY" 0.219175070374351 0.444779060191613 0.231285237789864 0.467731093418704 0.449821735482308 0.449821735482308 0.500929297516982 0.500929297516982 0.377062177382196 0.377062177382196 0.413243337781938 0.413243337781938 0.668996805856659 0.479880008464095 0.60834741517206 0.433834774478653 0.258968852619427 0 0 0.0860675059335271 0.00650690648091518 0 0 0.0021625504630786 0.0071302562039715 0.0131829348929753 0.0131829348929753 0.01117134564697 0.727393984695687 0.986817065107025 0.986817065107025 0.900598597956424 199 279
7743 247416 3 0.8 0 "PR" "PY" 0.221753901961195 0.450758855198984 0.227764943651893 0.461442979610104 0.440289768597376 0.440289768597376 0.490509989563051 0.490509989563051 0.388807536106524 0.388807536106524 0.425144092527751 0.425144092527751 0.662043670558571 0.474915132686941 0.616572479758416 0.439697481412879 0.276579294293114 0 0 0.0938288914124482 0.000785188226436709 0 0 0.00026637330543835 0.00486931101236908 0.0140357154513533 0.0140357154513533 0.010926033763336 0.717766206468081 0.985964284548647 0.985964284548647 0.894978701518777 120 328
7744 665603 4 0.8 0 "PR" "PY" 0.226459254038895 0.468579161788556 0.214546933072204 0.443201280061116 0.447403973938041 0.447403973938041 0.4992176470582 0.4992176470582 0.380079708011048 0.380079708011048 0.415988378910673 0.415988378910673 0.673863227976936 0.487134678688094 0.594626641083252 0.427045340993202 0.394366179403747 0 0 0.133894097568119 0.000572746347934333 0 0 0.000194457231368189 0.00170244696762456 0.00540829768572438 0.00540829768572438 0.0041500976586015 0.603358627280694 0.994591702314276 0.994591702314276 0.861761347541912 203 282
7745 438437 5 0.8 0 "PR" "PY" 0.219980720034822 0.458035950538801 0.218520630112811 0.453884702825447 0.436996563786683 0.436996563786683 0.483307786002547 0.483307786002547 0.401355392376655 0.401355392376655 0.434343222910987 0.434343222910987 0.656977283821505 0.472954476704377 0.619876022489466 0.442938480935028 0.371252723629032 0 0 0.125844019167895 0.00293937708397077 0 0 0.000996364477763425 0.00591752486131466 0.00547141015435847 0.00547141015435847 0.00562263023749885 0.619890374425683 0.994528589845642 0.994528589845642 0.867536986116842 224 352
7746 527838 1 0.9 0 "PR" "PY" 0.224933810042532 0.467431547894397 0.21423520721803 0.444264320820477 0.410792314511256 0.410792314511256 0.456693535778803 0.456693535778803 0.432618376680967 0.432618376680967 0.466378139943838 0.466378139943838 0.635726124553788 0.458235413382974 0.646853583898997 0.461234627095994 0.41900239224303 0 0 0.14992281916575 0.00040328155295221 0 0 0.000144297761672607 0.00262824547741097 0.000571589482160744 0.000571589482160744 0.0013074794688776 0.577966080726606 0.999428410517839 0.999428410517839 0.8486254036037 530 530
7747 132341 2 0.9 0 "PR" "PY" 0.224189045930747 0.472637041837555 0.208680660253084 0.43822792400965 0.247694672735795 0.247694672735795 0.275921274060707 0.275921274060707 0.647001696627991 0.647001696627991 0.676213129289275 0.676213129289275 0.471883718666542 0.338013613859023 0.855682356881075 0.600873515596879 0.629358104588444 0 0 0.300987332391175 0.000298435915664781 0 0 0.000142725468204465 0.000469592268904404 0.00252541191430872 0.00252541191430872 0.00154222656015768 0.369873867226987 0.997474588085691 0.997474588085691 0.697327715580463 1188 1722
7748 873264 3 0.9 0 "PR" "PY" 0.21729021517973 0.449694542210278 0.224481623385502 0.46265645401888 0.459713801677771 0.459713801677771 0.508786931899362 0.508786931899362 0.370846919310337 0.370846919310337 0.404965837162369 0.404965837162369 0.677004016857501 0.48710802799345 0.59532854269584 0.426293814011142 0.226509892322226 0 0 0.0737728157513781 0.000488873612595288 0 0 0.000159222992770651 0.000297430294552281 0.000189766614177049 0.000189766614177049 0.000224831982731188 0.772703803770626 0.999810233385823 0.999810233385823 0.92584312927312 173 173
7749 552309 4 0.9 0 "PR" "PY" 0.213831448896282 0.441866383144586 0.228912915399889 0.47055569430909 0.398664249991069 0.398664249991069 0.441570676331065 0.441570676331065 0.450695604730542 0.450695604730542 0.483209514834204 0.483209514834204 0.612495698887351 0.438780738650909 0.679608520130431 0.482137122913486 0.282557620439155 0 0 0.100171044106652 0.000921393510453251 0 0 0.000326648241982454 0.00122156956526816 0.000870169863632719 0.000870169863632719 0.000994746489656393 0.715299416485124 0.999129830136367 0.999129830136367 0.898507561161709 585 585
7750 192085 5 0.9 0 "PR" "PY" 0.22349455392681 0.472642378651593 0.208177303489747 0.438787417803394 0.377394746523359 0.377394746523359 0.417320933762701 0.417320933762701 0.480448619585287 0.480448619585287 0.511222744115303 0.511222744115303 0.600889300450169 0.433216555379364 0.688625923075034 0.489962476650875 0.522702370124683 0 0 0.19609011875761 0.000455049692635249 0 0 0.000170710433641568 0.000188193033016065 0.000381045711866096 0.000381045711866096 0.000308697647537623 0.476654387149666 0.999618954288134 0.999618954288134 0.803430473161211 712 712
7751 871905 1 1 0 "PR" "PY" 0.226231446194526 0.471518860668842 0.212010092862626 0.439882321990743 0.373057298255556 0.373057298255556 0.415149060009176 0.415149060009176 0.479468755701652 0.479468755701652 0.513850771434009 0.513850771434009 0.599288744450082 0.431399108089676 0.691478848564278 0.492024869203496 0.517237238453001 0 0 0.197018798281988 0.000399646499498447 0 0 0.000152227773283075 0.000149771722417049 0.000146490904024279 0.000146490904024279 0.000147740587629926 0.482213343325083 0.999853509095976 0.999853509095976 0.802681233357099 765 765
7752 195219 2 1 0 "PR" "PY" 0.228270565206287 0.486766568318843 0.19903159377739 0.423472379169121 0.0513869373179055 0.0513869373179055 0.0595457617910188 0.0595457617910188 0.90159694407822 0.90159694407822 0.929487267849007 0.929487267849007 0.279657502524192 0.197957813580058 1.10062853785561 0.76550964103893 0.944596419743771 0 0 0.77075959776995 0.00073829101285645 0 0 0.0006024211739663 8.49565097218665e-05 0.00152174513763129 0.00152174513763129 0.000349372892955302 0.0545803327336512 0.998478254862369 0.998478254862369 0.228288608163128 3115 3115
7753 4912 3 1 0 "PR" "PY" 0.225917910845771 0.485948419342135 0.197662941857317 0.42440148462766 0.133190449713496 0.133190449713496 0.148807006882468 0.148807006882468 0.802012448201043 0.802012448201043 0.825147737305857 0.825147737305857 0.359108360559266 0.255875254367325 0.99967539005836 0.69780644439527 0.836032923663533 0 0 0.527455112675454 0.00023349550995099 0 0 0.000147312859367699 0.000128275270766325 0.000601199394917447 0.000601199394917447 0.000302830466935537 0.16360530555575 0.999398800605083 0.999398800605083 0.472094743998243 2519 2519
7754 354907 4 1 0 "PR" "PY" 0.226821444598272 0.488411336621137 0.196751945740796 0.422171431899594 7.38730421710219e-05 7.38730421710219e-05 7.53039737359924e-05 7.53039737359924e-05 0.980901172346904 0.980901172346904 0.999901294194637 0.999901294194637 0.226895317640443 0.156966964455871 1.1776531180877 0.814269489177124 0.999751595611573 0 0 0.99939103349052 0.00016185276765076 0 0 0.000161794395173578 8.65001306010775e-05 0.988698717328084 0.988698717328084 0.000443044815797143 5.14901751671799e-08 0.0113012826719164 0.0113012826719164 4.1272985092422e-06 3601 3601
7755 655091 5 1 0 "PR" "PY" 0.219074101400433 0.46007544888296 0.216456109203066 0.451957540218022 0.3130651227698 0.3130651227698 0.348010395615438 0.348010395615438 0.562880626039641 0.562880626039641 0.592955951479217 0.592955951479217 0.532139224170233 0.381746278069063 0.779336735242708 0.550050819502197 0.479290415941785 0 0 0.199468219951884 0.00713156041137645 0 0 0.00296797017720748 0.000221925460264153 0.000195049675022253 0.000195049675022253 0.000206234678651998 0.513356098186574 0.999804950324978 0.999804950324978 0.797357575192256 1247 1247
7756 401692 1 0 10 "PR" "PY" 0.23639622159582 0.483566472775603 0.209815181334384 0.428540607713154 0.478851397986703 0.478851397986703 0.539275366593445 0.539275366593445 0.331595081003256 0.331595081003256 0.370003319163454 0.370003319163454 0.715247619582523 0.519064435422522 0.54141026233764 0.391242278330038 0.201237718754162 0 0 0.0670125484515082 3.13504307472231e-05 0 0 1.04397539011582e-05 0.798536560828889 0.99949776074421 0.99949776074421 0.932577293599329 0.000194369986201351 0.000502239255790007 0.000502239255790007 0.000399718195261371 77 3601
7757 73730 2 0 10 "PR" "PY" 0.233404105410513 0.480026900260659 0.210469940804039 0.43227148971958 0.479336531760901 0.479336531760901 0.538283854077072 0.538283854077072 0.333908708820788 0.333908708820788 0.371189206065609 0.371189206065609 0.712740637171413 0.517287932497751 0.544378649624827 0.393214529682131 0.153604896772241 0 0 0.0507112440242142 2.03161340326748e-05 0 0 6.70718481121885e-06 0.844284989781805 0.995443999315128 0.995443999315128 0.945540242468959 0.00208979731192133 0.00455600068487172 0.00455600068487172 0.00374180632201578 88 1974
7758 219668 3 0 10 "PR" "PY" 0.231443121969837 0.472468969206593 0.215990356075406 0.44013393788417 0.478570861469753 0.478570861469753 0.539118066678026 0.539118066678026 0.331664181774635 0.331664181774635 0.370019594395116 0.370019594395116 0.71001398343959 0.515009418992691 0.547654537850041 0.395382482516423 0.083912777087272 0 0 0.0276060319044846 1.37516507737684e-05 0 0 4.52408468861845e-06 0.915800225214189 0.999590972274122 0.999590972274122 0.972025086399181 0.000273246047765504 0.000409027725877682 0.000409027725877682 0.000364357611645724 83 3601
7759 268948 4 0 10 "PR" "PY" 0.232277152568125 0.475960887745772 0.213287333092089 0.436511638498137 0.479116615622807 0.479116615622807 0.538031079069789 0.538031079069789 0.333915412486341 0.333915412486341 0.371257958380978 0.371257958380978 0.711393768190932 0.515585534484846 0.54720274557843 0.394859553477091 0.111120209259145 0 0 0.0365928480530648 2.72184375189809e-05 0 0 8.96326739316263e-06 0.888609185838034 0.999644687770404 0.999644687770404 0.963079734574254 0.00024338646530158 0.000355312229596101 0.000355312229596101 0.000318454105287669 83 3601
7760 253628 5 0 10 "PR" "PY" 0.232580476998249 0.480279474546466 0.209519655337846 0.431924039702346 0.479756734121612 0.479756734121612 0.536339916799805 0.536339916799805 0.336607195679718 0.336607195679718 0.37281445043143 0.37281445043143 0.712337211119861 0.516183680117862 0.546126851017564 0.394065001633577 0.18336385617804 0 0 0.0603186146534434 2.83196226410851e-05 0 0 9.31590576694644e-06 0.816360260159945 0.999542593698313 0.999542593698313 0.939283691980567 0.000247564039373794 0.000457406301687133 0.000457406301687133 0.00038837746022235 78 3601
7761 643456 1 0.1 10 "PR" "PY" 0.232095021327694 0.474200054036776 0.214709629472361 0.438004959378406 0.475027537540415 0.475027537540415 0.527099572691014 0.527099572691014 0.347934316817338 0.347934316817338 0.382685991936418 0.382685991936418 0.707122558868109 0.508064830157202 0.5626439462897 0.402601709286637 0.192046703703053 0 0 0.0635279968420475 3.02484364769511e-05 0 0 1.00060169736414e-05 0.807645068152341 0.999407272832656 0.999407272832656 0.935973386707791 0.000277979708129321 0.000592727167343563 0.000592727167343563 0.00048861043318747 89 3601
7762 30128 2 0.1 10 "PR" "PY" 0.226733464922674 0.469083431470217 0.214643310492444 0.4434079225196 0.480793923020034 0.480793923020034 0.52894998150025 0.52894998150025 0.348936445282231 0.348936445282231 0.380695186036417 0.380695186036417 0.707527387942708 0.507741245144461 0.563579755774674 0.402919028251781 0.123367321626095 0 0 0.0398872212251685 1.91876696450836e-05 0 0 6.20377271582926e-06 0.876063724646866 0.997925307183803 0.997925307183803 0.958524922726791 0.000549766057394443 0.00207469281619685 0.00207469281619685 0.00158165227532427 85 1366
7763 829206 3 0.1 10 "PR" "PY" 0.230547419946386 0.464209236213014 0.223104062671078 0.448486412519573 0.475257779531764 0.475257779531764 0.529130424980238 0.529130424980238 0.344566739538068 0.344566739538068 0.380473241932792 0.380473241932792 0.705805199478149 0.505595547369733 0.567670802209147 0.40513410266862 0.0687384398985311 0 0 0.0226709189367747 1.10721535797078e-05 0 0 3.65175434053515e-06 0.930987884279721 0.999607149829464 0.999607149829464 0.97697553629451 0.000262603668168229 0.000392850170536101 0.000392850170536101 0.000349893014375163 84 3601
7764 72870 4 0.1 10 "PR" "PY" 0.226450739318216 0.467746702874757 0.215749633895962 0.444745080764273 0.480201760217864 0.480201760217864 0.53012624589653 0.53012624589653 0.346524002007435 0.346524002007435 0.379353679553043 0.379353679553043 0.70665249953608 0.507946725114647 0.562273635903398 0.402606345442166 0.126200362609115 0 0 0.0408171643327738 3.42463432694847e-05 0 0 1.10763439353714e-05 0.846483298420422 0.941647935823428 0.941647935823428 0.910868700619656 0.0272820926271927 0.0583520641765717 0.0583520641765717 0.0483030587036349 85 1967
7765 782296 5 0.1 10 "PR" "PY" 0.225063686370952 0.460831692945379 0.221046678044517 0.45187183532691 0.478803806132317 0.478803806132317 0.528741787270354 0.528741787270354 0.347747306193162 0.347747306193162 0.380691653876587 0.380691653876587 0.703867492503269 0.50452825301779 0.56879398423768 0.406074600372236 0.0761817254336633 0 0 0.0246104748254092 1.30333382393402e-05 0 0 4.21041451613784e-06 0.921895163709165 0.99732948145213 0.99732948145213 0.972960456371414 0.00191007751893266 0.00267051854787028 0.00267051854787028 0.00242485838866092 84 1009
7766 741795 1 0.2 10 "PR" "PY" 0.224711406926364 0.461940081681759 0.219369276932961 0.450327037707408 0.474949440300621 0.474949440300621 0.519889057232235 0.519889057232235 0.359406340239242 0.359406340239242 0.390505045172213 0.390505045172213 0.699660847226985 0.499336125748809 0.578775617172203 0.411744894385523 0.218243671370892 0 0 0.0707957112717617 0.000167363686334592 0 0 5.4290835288348e-05 0.604521488296241 0.654474752970366 0.654474752970366 0.6382704943051 0.177067476646533 0.345525247029634 0.345525247029634 0.29087950358785 89 888
7767 77236 2 0.2 10 "PR" "PY" 0.228657217204175 0.467357334544181 0.217959762369088 0.444798310459074 0.467711919186405 0.467711919186405 0.510605367676283 0.510605367676283 0.368312878299823 0.368312878299823 0.399349706675151 0.399349706675151 0.69636913639058 0.495199602980569 0.586272640668911 0.415543216006223 0.227639700901206 0 0 0.0752304170773771 3.47826902563086e-05 0 0 1.14949909207224e-05 0.772039157637343 0.999431573303596 0.999431573303596 0.924282879103594 0.000286358771194712 0.000568426696404249 0.000568426696404249 0.000475208828107746 84 3601
7768 820518 3 0.2 10 "PR" "PY" 0.221331018210552 0.45344995782901 0.224543736381908 0.459273364965185 0.473079496115186 0.473079496115186 0.513543802798936 0.513543802798936 0.367944039315333 0.367944039315333 0.396758949539399 0.396758949539399 0.694410514325738 0.492350258392344 0.592487775697241 0.418822498281446 0.091146190023872 0 0 0.0293470347749108 4.11083242412379e-05 0 0 1.32359610503736e-05 0.90527161969944 0.99583988758727 0.99583988758727 0.966678930815391 0.00354108195244646 0.00416011241272994 0.00416011241272994 0.00396079844864751 89 2330
7769 846599 4 0.2 10 "PR" "PY" 0.222907828501797 0.460116462822998 0.219400955456627 0.452202478534911 0.468634716063615 0.468634716063615 0.506776031341893 0.506776031341893 0.375761589348973 0.375761589348973 0.403924453068952 0.403924453068952 0.691542544565412 0.490413069003678 0.5951625448056 0.420875869345391 0.206928874665892 0 0 0.0672452970592594 3.88381073874854e-05 0 0 1.26211485598987e-05 0.792586903197035 0.998454995992788 0.998454995992788 0.931554419273248 0.000445384029685416 0.00154500400721154 0.00154500400721154 0.00118766251893239 91 531
7770 682060 5 0.2 10 "PR" "PY" 0.222096748630551 0.451072145623399 0.22767852801413 0.461748138699286 0.470742097130353 0.470742097130353 0.512777877608079 0.512777877608079 0.367482078810651 0.367482078810651 0.39760833457609 0.39760833457609 0.692838845760904 0.49087627942533 0.595160606824782 0.420391267957492 0.0660788512555681 0 0 0.0214056908685979 8.03025062300055e-06 0 0 2.60133248637295e-06 0.933261564882133 0.997973788672865 0.997973788672865 0.977010805334573 0.000651553611676248 0.00202621132713484 0.00202621132713484 0.00158090246434253 85 2686
7771 394842 1 0.3 10 "PR" "PY" 0.216293215920537 0.443601288607452 0.229108557686315 0.469108601907164 0.466564202536795 0.466564202536795 0.503600367729882 0.503600367729882 0.37959261953977 0.37959261953977 0.407144558963901 0.407144558963901 0.682857418457332 0.4824969350282 0.608701177226085 0.428960364678061 0.140692430318929 0 0 0.045063238787029 0.00310970840290702 0 0 0.000996027519039706 0.615994387597299 0.655719351221805 0.655719351221805 0.642995599719616 0.240203473680865 0.344280648778195 0.344280648778195 0.310945133974316 91 889
7772 125435 2 0.3 10 "PR" "PY" 0.226163814737914 0.468843058950191 0.21396004975683 0.442890017639237 0.460014982143815 0.460014982143815 0.493224923076363 0.493224923076363 0.391603294349887 0.391603294349887 0.417664050516778 0.417664050516778 0.68617879688173 0.484573224070994 0.605563344106717 0.426634269717082 0.351929875228533 0 0 0.116486868210012 5.94165368428419e-05 0 0 1.96665494573684e-05 0.63476586332018 0.969635556896576 0.969635556896576 0.858795515715559 0.0132448449144441 0.030364443103424 0.030364443103424 0.0246979495249715 90 2926
7773 870261 3 0.3 10 "PR" "PY" 0.217924187368136 0.45162691836072 0.222711741217167 0.460755739921261 0.474805059665064 0.474805059665064 0.51555363644256 0.51555363644256 0.366059266502957 0.366059266502957 0.394703155015734 0.394703155015734 0.6927292470332 0.493126287063111 0.588771007720124 0.417891141641971 0.214812562985931 0 0 0.0683521869153243 0.000334725274748383 0 0 0.000106507758330611 0.403580092229222 0.427672233521422 0.427672233521422 0.420006245453011 0.381272619510099 0.572327766478578 0.572327766478578 0.511535059873334 86 527
7774 203500 4 0.3 10 "PR" "PY" 0.231134608469579 0.482308314077076 0.205687983566183 0.428743840598692 0.460730181176337 0.460730181176337 0.50083359355699 0.50083359355699 0.379323442314737 0.379323442314737 0.409594522175565 0.409594522175565 0.691864789645916 0.494118731874382 0.58501142588092 0.416549258000415 0.501269997568045 0 0 0.167964612204832 0.000221453564552444 0 0 7.42042457595514e-05 0.263248416283609 0.496823331363404 0.496823331363404 0.418557486165221 0.235260132583794 0.503176668636596 0.503176668636596 0.413403697384188 84 530
7775 802034 5 0.3 10 "PR" "PY" 0.217470050915887 0.444471370722527 0.229381381303027 0.468203582483125 0.472307530270544 0.472307530270544 0.514974837442212 0.514974837442212 0.365066841664197 0.365066841664197 0.395337573310461 0.395337573310461 0.689777581186432 0.489988499213197 0.594448222967224 0.421180508710842 0.13541030430074 0 0 0.0432386963812803 0.000211730379126249 0 0 6.76089284712081e-05 0.475764518958607 0.414409777354009 0.414409777354009 0.43400133692913 0.388613446361526 0.585590222645991 0.585590222645991 0.522692357761119 86 409
7776 302665 1 0.4 10 "PR" "PY" 0.224023184258484 0.46319106730902 0.217316271560464 0.448725818049605 0.46235464755502 0.46235464755502 0.500677666305447 0.500677666305447 0.381686653287794 0.381686653287794 0.410305848176813 0.410305848176813 0.686377831813504 0.487242731033035 0.599002924848258 0.424104782986729 0.334204793790449 0 0 0.10983438852306 0.000300064887040473 0 0 9.8614514207107e-05 0.290853057076898 0.415965871761604 0.415965871761604 0.374848300282633 0.374642084245613 0.584034128238396 0.584034128238396 0.5152186966801 92 766
7777 678425 2 0.4 10 "PR" "PY" 0.219099240655267 0.450678295545299 0.224827057501567 0.461715047998797 0.464986597285298 0.464986597285298 0.501327368186876 0.501327368186876 0.382381350356518 0.382381350356518 0.409714650995026 0.409714650995026 0.684085837940565 0.483416602632185 0.607208407858084 0.428132890904984 0.211051239066908 0 0 0.0682492116980031 0.000240586365705554 0 0 7.78002056623137e-05 0.449935999186922 0.469488291784523 0.469488291784523 0.463165521245128 0.338772175380465 0.530511708215477 0.530511708215477 0.468507466851206 92 769
7778 763785 3 0.4 10 "PR" "PY" 0.221942008797927 0.456864097665495 0.221409419334657 0.455295548587987 0.459384995095498 0.459384995095498 0.495798377946624 0.495798377946624 0.387597071183682 0.387597071183682 0.41549616504521 0.41549616504521 0.681327003893425 0.481953210609624 0.60900649051834 0.429681077149816 0.263089681757749 0 0 0.0863440449724633 0.000407947744837433 0 0 0.000133885366356147 0.371651057343363 0.489830366299514 0.489830366299514 0.45104481036608 0.364851313154051 0.510169633700486 0.510169633700486 0.462477259295101 94 1248
7779 840129 4 0.4 10 "PR" "PY" 0.21655655152754 0.441750412796141 0.231154165688257 0.470789503425054 0.452152087036097 0.452152087036097 0.482441810064146 0.482441810064146 0.403720145741693 0.403720145741693 0.428844157537323 0.428844157537323 0.668708638563637 0.468003850929043 0.634874311429951 0.443756390705703 0.183731986546275 0 0 0.0599759711248804 0.003772289304488 0 0 0.0012313953528374 0.709490489065673 0.81635975702917 0.81635975702917 0.781474224847209 0.103005235083563 0.18364024297083 0.18364024297083 0.157318408675073 92 2207
7780 436021 5 0.4 10 "PR" "PY" 0.222490651515189 0.448956120830203 0.230093339466325 0.463413749669301 0.451258438501126 0.451258438501126 0.4894387781546 0.4894387781546 0.391037353867618 0.391037353867618 0.421467993721654 0.421467993721654 0.673749090016314 0.474697822719658 0.621130693333944 0.43676150458635 0.229060815080268 0 0 0.0761968859435029 0.00021710529183776 0 0 7.22198912725242e-05 0.498986621980795 0.609161450124406 0.609161450124406 0.572511886946339 0.271735457647099 0.390838549875594 0.390838549875594 0.351219007218885 89 769
7781 304097 1 0.5 10 "PR" "PY" 0.226118869533188 0.463980420372279 0.218409312570573 0.447825690767193 0.468741111993661 0.468741111993661 0.515782544452614 0.515782544452614 0.361939851125919 0.361939851125919 0.395387694685784 0.395387694685784 0.69485998152685 0.497234775004398 0.580349163696492 0.414205674723776 0.347717622313992 0 0 0.114301488880267 0.000480586762021711 0 0 0.000157978137747717 0.0624136095178906 0.100334194724649 0.100334194724649 0.08786896699331 0.589388181406096 0.899665805275351 0.899665805275351 0.797671565988675 93 161
7782 624014 2 0.5 10 "PR" "PY" 0.22682679144659 0.471839001518967 0.211556881800725 0.439573388726254 0.466357034728585 0.466357034728585 0.510651898660706 0.510651898660706 0.368707765991814 0.368707765991814 0.400706577221689 0.400706577221689 0.693183826175175 0.496739074581307 0.580264647792539 0.414688594118501 0.456417681494185 0 0 0.150548245265936 0.000406894915733406 0 0 0.000134213283260095 0.0371211040705479 0.0918692124271455 0.0918692124271455 0.0738106840683574 0.506054319519533 0.908130787572854 0.908130787572854 0.775506857382447 94 110
7783 131233 3 0.5 10 "PR" "PY" 0.225450936879487 0.462967436575377 0.218739784794977 0.448646674646694 0.438871169890039 0.438871169890039 0.471972780710088 0.471972780710088 0.412350482369576 0.412350482369576 0.439727283598427 0.439727283598427 0.664322106769526 0.468220077260411 0.631090267164553 0.443492392646262 0.418709574931005 0 0 0.142368134628138 0.000630371621554318 0 0 0.00021433670796277 0.283147386775959 0.536515110168729 0.536515110168729 0.450365921532786 0.297512666671482 0.463484889831271 0.463484889831271 0.407051607131113 95 1488
7784 520873 4 0.5 10 "PR" "PY" 0.210432447498234 0.428952897595185 0.237867985374606 0.483958442412726 0.467898412794243 0.467898412794243 0.511337901406673 0.511337901406673 0.369015553974017 0.369015553974017 0.400086523147021 0.400086523147021 0.678330860292477 0.481845358650325 0.606883539348623 0.430166223059183 0.133855917856998 0 0 0.0422452495107977 0.00184972552411612 0 0 0.00058377782278 0.0702137577298479 0.113233119485474 0.113233119485474 0.0996561054822285 0.794080598889038 0.886766880514526 0.886766880514526 0.857514867184194 95 159
7785 206308 5 0.5 10 "PR" "PY" 0.220613928232291 0.455873308435062 0.22113389939556 0.456111074289839 0.452332594771152 0.452332594771152 0.488584199320196 0.488584199320196 0.394847217631156 0.394847217631156 0.422896317482303 0.422896317482303 0.672946523003443 0.476796224911871 0.615981117026717 0.434903003830203 0.33530605921237 0 0 0.110649396656189 0.000446662397166944 0 0 0.000147396455857741 0.296823679720419 0.362210800774042 0.362210800774042 0.340633363400367 0.367423598670044 0.637789199225958 0.637789199225958 0.548569843487587 92 645
7786 423870 1 0.6 10 "PR" "PY" 0.231959805098061 0.490449148130519 0.198925156553692 0.420328595096325 0.458669977919059 0.458669977919059 0.497315685163454 0.497315685163454 0.385574117302947 0.385574117302947 0.41441533104969 0.41441533104969 0.69062978301712 0.494412463454455 0.584499273856639 0.417044171018857 0.552947614587246 0 0 0.186150350047972 0.00200988296469606 0 0 0.000676629046881608 0.0407211984891846 0.124005304669068 0.124005304669068 0.0959676296527999 0.404321303958873 0.875994695330932 0.875994695330932 0.717205391252346 95 303
7787 872176 2 0.6 10 "PR" "PY" 0.222203551360135 0.462069520894494 0.216558024371541 0.449643414985495 0.465540707956812 0.465540707956812 0.509971455510711 0.509971455510711 0.370438150225762 0.370438150225762 0.401775629861362 0.401775629861362 0.687744259316946 0.492762390091301 0.586996174597302 0.41903784128542 0.366768216544989 0 0 0.119711291877818 0.000348905794042182 0 0 0.000113881087466918 0.053669425633149 0.0969258722974604 0.0969258722974604 0.0828071867662853 0.57921345202782 0.90307412770254 0.90307412770254 0.79736764026843 100 288
7788 432827 3 0.6 10 "PR" "PY" 0.216728769670011 0.44047699129574 0.232560602988378 0.47208552134733 0.460336719628234 0.460336719628234 0.503657283751264 0.503657283751264 0.376326983413032 0.376326983413032 0.408061558654971 0.408061558654971 0.677065489298245 0.480818495464309 0.60888758640141 0.431266974265543 0.19039896343966 0 0 0.0617531820907875 0.000493444296787857 0 0 0.000160041604012503 0.133479463297966 0.131716671935242 0.131716671935242 0.132288408115123 0.675628128965586 0.868283328064758 0.868283328064758 0.805798368190077 99 288
7789 506775 4 0.6 10 "PR" "PY" 0.231924257979285 0.476522784579648 0.211924152158518 0.43472788743505 0.452670149095011 0.452670149095011 0.49725078827067 0.49725078827067 0.380910985985435 0.380910985985435 0.414583297495145 0.414583297495145 0.684594407074296 0.489317770662667 0.592835138143953 0.422371890631679 0.463075223321608 0 0 0.157644234161451 0.000429993373684136 0 0 0.00014638221324542 0.0485246932994892 0.122020534971656 0.122020534971656 0.0970004192518968 0.487970090005219 0.877979465028344 0.877979465028344 0.745208964373407 98 404
7790 586473 5 0.6 10 "PR" "PY" 0.216321382594859 0.442818706123374 0.229982995972537 0.469641663778427 0.462895548104474 0.462895548104474 0.505957903954109 0.505957903954109 0.374515828466988 0.374515828466988 0.40583976335281 0.40583976335281 0.679216930699333 0.48317399675785 0.604498824439525 0.428923763365322 0.223044123827319 0 0 0.0719913305360693 0.00411912364748957 0 0 0.00132951806547006 0.0475442527901546 0.0868766515387376 0.0868766515387376 0.0741814427589809 0.725292499735037 0.913123348461262 0.913123348461262 0.85249770863948 101 179
7791 192980 1 0.7 10 "PR" "PY" 0.215658673564225 0.438224111126966 0.233882963751247 0.474228933412739 0.458626220170345 0.458626220170345 0.504674675050636 0.504674675050636 0.374419108739925 0.374419108739925 0.407572667704126 0.407572667704126 0.67428489373457 0.480486626270613 0.608302072491172 0.431914142813645 0.230897705632341 0 0 0.0749422452458668 0.00594294091545126 0 0 0.00192889459142838 0.0337633219091385 0.0564449679922561 0.0564449679922561 0.0490832080358901 0.72939603154307 0.943555032007744 0.943555032007744 0.874045652126815 104 203
7792 716265 2 0.7 10 "PR" "PY" 0.220043463741192 0.454179658651771 0.222219172817822 0.457862067309929 0.457418801765142 0.457418801765142 0.501024720223154 0.501024720223154 0.380144654476856 0.380144654476856 0.411461500993252 0.411461500993252 0.677462265506334 0.483921583313459 0.602363827294678 0.428489860325695 0.301126323883061 0 0 0.0988547300101117 0.000562800981024987 0 0 0.000184758138415878 0.0371818762854189 0.066562540568219 0.066562540568219 0.0569173604400219 0.661128998850495 0.933437459431781 0.933437459431781 0.84404315141145 108 282
7793 804184 3 0.7 10 "PR" "PY" 0.218182471508165 0.45032395996989 0.224277797726721 0.46175498892564 0.461106943228111 0.461106943228111 0.504676839404156 0.504676839404156 0.376371816753796 0.376371816753796 0.407648815884467 0.407648815884467 0.679289414736276 0.484979994834406 0.600649614480517 0.427342040903958 0.293203364672301 0 0 0.0953342749966919 0.00554764968265856 0 0 0.00180380317607537 0.0153669111860908 0.0370651137410989 0.0370651137410989 0.0300100023114432 0.68588207445895 0.962934886258901 0.962934886258901 0.87285191951579 107 234
7794 445338 4 0.7 10 "PR" "PY" 0.210826395968524 0.43202311140672 0.235227194325294 0.480845952712284 0.461278569201979 0.461278569201979 0.505611855309194 0.505611855309194 0.375595838337337 0.375595838337337 0.407078499572335 0.407078499572335 0.672104965170503 0.478891250588578 0.610823032662631 0.433970926227022 0.126254843127326 0 0 0.0402692847541925 0.000570944836840102 0 0 0.000182104223839267 0.0166540132400908 0.0234927142898048 0.0234927142898048 0.0213114942027306 0.856520198795743 0.976507285710195 0.976507285710195 0.938237116819238 105 191
7795 161519 5 0.7 10 "PR" "PY" 0.226335863457833 0.460551372538291 0.222074361140265 0.45128301767934 0.452113994449338 0.452113994449338 0.500422608211893 0.500422608211893 0.376788212619872 0.376788212619872 0.411843656987589 0.411843656987589 0.678449857907171 0.485504975363843 0.598862573760137 0.426680967408848 0.37449613607326 0 0 0.126044544436906 0.000547742319599488 0 0 0.000184354188181066 0.047325140713477 0.0739639741562494 0.0739639741562494 0.0649981149598596 0.577630980893663 0.926036025843751 0.926036025843751 0.808772986415053 108 308
7796 357333 1 0.8 10 "PR" "PY" 0.228185317257868 0.475856641202345 0.209068619469142 0.435634498761148 0.443089740350847 0.443089740350847 0.487353197916161 0.487353197916161 0.394893506599084 0.394893506599084 0.427661315803312 0.427661315803312 0.671275057608715 0.482481954672891 0.603962126068226 0.431427562628878 0.476523340447917 0 0 0.163016125380367 0.000380204559043734 0 0 0.000130065977479722 0.0134921882609363 0.0186466807165129 0.0186466807165129 0.0168833559911792 0.509604266732103 0.981353319283487 0.981353319283487 0.819970452650974 119 290
7797 88766 2 0.8 10 "PR" "PY" 0.218035568685396 0.446366236345262 0.227958807371966 0.465821030832698 0.449831662981897 0.449831662981897 0.496838954785954 0.496838954785954 0.384602704361814 0.384602704361814 0.418155627242561 0.418155627242561 0.667867231667293 0.478051397778881 0.61256151173378 0.436097347434926 0.306568288347913 0 0 0.101542306084578 0.000512899656219641 0 0 0.000169883891654915 0.00731258010072133 0.0131350304862687 0.0131350304862687 0.0112065040806264 0.685606231895146 0.986864969513731 0.986864969513731 0.887081305943141 113 285
7798 374201 3 0.8 10 "PR" "PY" 0.209939793475381 0.430074900644611 0.236218031788995 0.482818710155366 0.453489751618437 0.453489751618437 0.496582514065398 0.496582514065398 0.386830810431684 0.386830810431684 0.417695255562379 0.417695255562379 0.663429545093818 0.472190780169353 0.623048842220679 0.44175026782943 0.131165114393154 0 0 0.0422225076773183 0.000790087910859583 0 0 0.000254332053430255 0.00656848027883142 0.015223515106485 0.015223515106485 0.0124374292165837 0.861476317417155 0.984776484893515 0.984776484893515 0.945085731052668 118 279
7799 41488 4 0.8 10 "PR" "PY" 0.212791892417965 0.44042324045813 0.228848131106071 0.472120630758527 0.440682493211414 0.440682493211414 0.482254206887114 0.482254206887114 0.403243354786413 0.403243354786413 0.433410749862829 0.433410749862829 0.653474385629379 0.46611496295938 0.632091485892484 0.448655282060429 0.219319152011827 0 0 0.0723749549228896 0.000504727059530152 0 0 0.000166559089102658 0.016552498911074 0.035803074526144 0.035803074526144 0.0294504166319295 0.763623622017569 0.964196925473856 0.964196925473856 0.898008069356078 120 347
7800 368263 5 0.8 10 "PR" "PY" 0.223044587108165 0.463392461881313 0.216132084968663 0.448277688534549 0.436215900375418 0.436215900375418 0.479096374562501 0.479096374562501 0.406804183692939 0.406804183692939 0.438356779516631 0.438356779516631 0.659260487483584 0.472310265966022 0.622936268661602 0.443339837917477 0.368330601815818 0 0 0.125888796876406 0.00298079393134153 0 0 0.0010187819309695 0.00882431428080773 0.0120158359425287 0.0120158359425287 0.0109250310508951 0.619864289972032 0.987984164057471 0.987984164057471 0.862167390141729 207 350
7801 856539 1 0.9 10 "PR" "PY" 0.220783616201884 0.467559478525693 0.210032115148629 0.443669457972221 0.298729367902235 0.298729367902235 0.32827937736953 0.32827937736953 0.58801972776834 0.58801972776834 0.614975385360187 0.614975385360187 0.519512984104119 0.371260847038988 0.798051842916969 0.56184674416812 0.594057114155119 0 0 0.254543904441145 0.000453331915958558 0 0 0.000194245423792274 0.00246816369066883 0.00268847647867934 0.00268847647867934 0.00259407599777901 0.403021390238254 0.997311523521321 0.997311523521321 0.742667774137283 1189 1356
7802 404929 2 0.9 10 "PR" "PY" 0.2282246056943 0.477060697832351 0.207894549035616 0.434237994008102 0.425379649410458 0.425379649410458 0.469620593065385 0.469620593065385 0.417810420973695 0.417810420973695 0.450417812478986 0.450417812478986 0.653604255104758 0.470532539634847 0.62570497000931 0.446759117324672 0.463082579983836 0 0 0.163092634815995 0.00154930250463361 0 0 0.000545647447192974 0.000192223540550845 0.000237396316649583 0.000237396316649583 0.000221486957510759 0.535175893970979 0.99976260368335 0.99976260368335 0.836140230779301 405 405
7803 700055 3 0.9 10 "PR" "PY" 0.232772109481766 0.48926049571822 0.200554008169807 0.420949283665015 0.258890209157728 0.258890209157728 0.288290327828052 0.288290327828052 0.62948313842597 0.62948313842597 0.661938362052469 0.661938362052469 0.491662318639494 0.352763426162551 0.830037146595777 0.584515091253776 0.721785020618993 0 0 0.34335946878517 0.000266586314059528 0 0 0.000126817449193358 0.000276937181270736 0.00169612839678138 0.00169612839678138 0.0010210066805612 0.277671455885677 0.998303871603219 0.998303871603219 0.655492707085075 1540 1554
7804 856093 4 0.9 10 "PR" "PY" 0.223320153079869 0.474423179851248 0.205947044213691 0.436293641728865 0.281970139675715 0.281970139675715 0.312110671411765 0.312110671411765 0.606380410064781 0.606380410064781 0.634387632814354 0.634387632814354 0.505290292755584 0.362468046158031 0.812327454278472 0.572683686109473 0.638322536521777 0 0 0.284333238103995 0.0044977545846771 0 0 0.00200347168098881 0.000833157879343976 0.000832880841980422 0.000832880841980422 0.000833004245003421 0.356346551014202 0.99916711915802 0.99916711915802 0.712830285970013 1487 1487
7805 263224 5 0.9 10 "PR" "PY" 0.213071578241084 0.440786535567324 0.228913166089523 0.471756192832883 0.449547044174268 0.449547044174268 0.49612684164598 0.49612684164598 0.387420065159409 0.387420065159409 0.419899641347678 0.419899641347678 0.662618622415353 0.47541074312376 0.616333231248932 0.439605702259818 0.221392795589612 0 0 0.0723909807475581 0.000666022871447534 0 0 0.000217776051546702 0.000411519845919995 0.000184393243318899 0.000184393243318899 0.000258659063362258 0.77752966169302 0.999815606756681 0.999815606756681 0.927132584137533 237 237
7806 121536 1 1 10 "PR" "PY" 0.212249069856674 0.444242675303996 0.224695488881381 0.467867753528903 0.385820148597866 0.385820148597866 0.421632415616815 0.421632415616815 0.478448509643192 0.478448509643192 0.506211388487575 0.506211388487575 0.59806921845454 0.426230351164564 0.703143998524573 0.496736072184509 0.312736673878885 0 0 0.112619219975411 0.000452005557697704 0 0 0.000162771166876899 0.000344761446903947 0.000152324103707092 0.000152324103707092 0.000221622479289878 0.686466559116513 0.999847675896293 0.999847675896293 0.886996386378422 707 707
7807 420865 2 1 10 "PR" "PY" 0.227733735645169 0.482882409504692 0.202020611153696 0.427474143702193 0.216303407298744 0.216303407298744 0.240752893192448 0.240752893192448 0.688779235801894 0.688779235801894 0.717848706618692 0.717848706618692 0.444037142943913 0.317964030923739 0.89079984695559 0.625133040702867 0.743953884902528 0 0 0.383673222786176 0.000272906527317164 0 0 0.000140743840418117 0.000157811190394972 0.000307657866485901 0.000307657866485901 0.000230378671758482 0.25561539737976 0.999692342133514 0.999692342133514 0.615955654701648 1914 1914
7808 75155 3 1 10 "PR" "PY" 0.214442809291142 0.43957382693052 0.231950252331665 0.472887660420529 0.38789159894083 0.38789159894083 0.429824983462104 0.429824983462104 0.462420493793037 0.462420493793037 0.496373778577392 0.496373778577392 0.602334408231972 0.430170805496437 0.694370746124702 0.49169503121813 0.271251395160004 0 0 0.0980299328907434 0.00351377036112767 0 0 0.00126987244615514 0.000905485105569741 0.000190880514375095 0.000190880514375095 0.000449137767123624 0.724329349373299 0.999809119485625 0.999809119485625 0.900251056895978 591 591
7809 147773 4 1 10 "PR" "PY" 0.225537866844724 0.473934504940521 0.208468414798528 0.437249080108336 0.261929884209445 0.261929884209445 0.290820486630689 0.290820486630689 0.628592411665346 0.628592411665346 0.658703780845265 0.658703780845265 0.487467751054169 0.348824279941282 0.837060826463874 0.588369320363321 0.654287373072483 0 0 0.304598142458583 0.00292701912940277 0 0 0.00136264984844519 0.00308841780633997 0.00043005722249126 0.00043005722249126 0.00166763527939765 0.339697189991774 0.999569942777509 0.999569942777509 0.692371572413574 1609 1609
7810 657688 5 1 10 "PR" "PY" 0.232579205262689 0.490751979954651 0.199128441930005 0.419188040722411 7.91883684173492e-05 7.91883684173492e-05 8.18957834485487e-05 8.18957834485487e-05 0.966838020551157 0.966838020551157 0.999893747339812 0.999893747339812 0.232658393631107 0.16145859822023 1.16596646248116 0.808888511591901 0.999743921499212 0 0 0.999370958666819 0.000169455548918043 0 0 0.000169392332108088 8.6598483320974e-05 0.994173537994007 0.994173537994007 0.00045745093126432 2.44685490303946e-08 0.00582646200599274 0.00582646200599274 2.19806980830614e-06 3601 3601
7811 766552 1 0 20 "PR" "PY" 0.234641957830453 0.483696959045778 0.208162858404085 0.428516529396052 0.48106540304393 0.48106540304393 0.53970574624365 0.53970574624365 0.33277681737112 0.33277681737112 0.369719438386661 0.369719438386661 0.715707360874383 0.519511357392563 0.540939675775205 0.390926931258048 0.166602227475165 0 0 0.0550379137613672 2.75190035241958e-05 0 0 9.09104617457303e-06 0.833158763691037 0.999614048592578 0.999614048592578 0.944624678075906 0.000211489830273561 0.000385951407421577 0.000385951407421577 0.000328317116552471 85 3601
7812 303708 2 0 20 "PR" "PY" 0.235505772684651 0.490960588588366 0.202073472679286 0.420862011178583 0.479490589185081 0.479490589185081 0.534789989534495 0.534789989534495 0.339046402149842 0.339046402149842 0.374584401122316 0.374584401122316 0.714996361869732 0.51912019340664 0.541119874829129 0.391132884303379 0.270782290310858 0 0 0.0896890877454135 5.49386345198474e-05 0 0 1.81968917036899e-05 0.728940816591514 0.999602775708079 0.999602775708079 0.909953544317492 0.000221954463108664 0.00039722429192144 0.00039722429192144 0.000339171045390929 85 3601
7813 29803 3 0 20 "PR" "PY" 0.230428000759927 0.477037420220312 0.210653059496373 0.435475775537684 0.483303978504207 0.483303978504207 0.540775438317351 0.540775438317351 0.332541975878452 0.332541975878452 0.368435240817624 0.368435240817624 0.713731979264133 0.517972693297647 0.543195035374825 0.39242260306495 0.0957591232742496 0 0 0.0311864012513437 1.23130757945231e-05 0 0 4.01006723157276e-06 0.9039517758715 0.999513164945777 0.999513164945777 0.968391160880734 0.000276787778456037 0.000486835054223003 0.000486835054223003 0.000418427800691038 85 3601
7814 115219 4 0 20 "PR" "PY" 0.231849384034518 0.478479353978361 0.210474771657233 0.433780970763274 0.479722256554742 0.479722256554742 0.539022249676715 0.539022249676715 0.332697809720839 0.332697809720839 0.370118605218649 0.370118605218649 0.71157164058926 0.51726772591337 0.543172581378071 0.392996671090665 0.177384212199909 0 0 0.0582762036260969 3.42169156586943e-05 0 0 1.12413157837058e-05 0.822320210107964 0.999549705938055 0.999549705938055 0.941324331427807 0.000261360776468795 0.00045029406194513 0.00045029406194513 0.000388223630311913 77 3601
7815 846329 5 0 20 "PR" "PY" 0.230773592573936 0.473970774574631 0.213923368010375 0.438570575681296 0.480930312015166 0.480930312015166 0.539976145494807 0.539976145494807 0.332015972671884 0.332015972671884 0.369168141092538 0.369168141092538 0.711703904589102 0.516148478306623 0.545939340682259 0.394223274714718 0.0972039982844899 0 0 0.0318083157176431 1.45027368059404e-05 0 0 4.74576806751416e-06 0.902554277412031 0.999626795972337 0.999626795972337 0.967861504704831 0.000227221566673377 0.000373204027663348 0.000373204027663348 0.00032543380945877 81 3601
7816 756318 1 0.1 20 "PR" "PY" 0.226035658199569 0.464111123159799 0.21881776972983 0.448561134341343 0.48030556688195 0.48030556688195 0.531529963385559 0.531529963385559 0.344729572001498 0.344729572001498 0.378108627016004 0.378108627016004 0.706341225081518 0.507463809538136 0.563547341731327 0.403268315263441 0.0803811451682791 0 0 0.0259887932226607 1.51066201263146e-05 0 0 4.88426515862837e-06 0.919217134927209 0.999448858811336 0.999448858811336 0.973508376406452 0.000386613284385192 0.000551141188663775 0.000551141188663775 0.000497946105728564 87 3601
7817 99451 2 0.1 20 "PR" "PY" 0.228156537711005 0.472273891998822 0.213028140837062 0.440200872027532 0.481091697591045 0.481091697591045 0.530956480127109 0.530956480127109 0.346113725676821 0.346113725676821 0.378783487206685 0.378783487206685 0.70924823530205 0.510159801779198 0.559141866513883 0.400557661725325 0.13877629853623 0 0 0.0450316639599325 2.34501726514051e-05 0 0 7.60937066184099e-06 0.858669686681985 0.994345499529331 0.994345499529331 0.950319915362037 0.00253056460913397 0.00565450047066884 0.00565450047066884 0.00464081130736914 87 1726
7818 526688 3 0.1 20 "PR" "PY" 0.228236975744015 0.468422073618118 0.216706351055184 0.443901885235136 0.477006208571543 0.477006208571543 0.528969437441094 0.528969437441094 0.346615405294275 0.346615405294275 0.381028654854661 0.381028654854661 0.705243184315558 0.507390588194608 0.563321756349459 0.403453082145336 0.174168862184597 0 0 0.0569113197179971 2.769453469306e-05 0 0 9.04945062273763e-06 0.825496292796276 0.999326983171562 0.999326983171562 0.942526164284298 0.000307150484434663 0.000673016828437743 0.000673016828437743 0.000553466547081794 81 3601
7819 310283 4 0.1 20 "PR" "PY" 0.233140203106199 0.479975189407259 0.210170982198385 0.432065953001633 0.477140006605935 0.477140006605935 0.529930891479691 0.529930891479691 0.345062171647294 0.345062171647294 0.379904070730006 0.379904070730006 0.710280209712134 0.512012837611481 0.555233153845679 0.398626279092144 0.230051640056978 0 0 0.0760663894129616 4.04225801717393e-05 0 0 1.33656935619265e-05 0.769639111888072 0.999562277722987 0.999562277722987 0.923538368208028 0.000268825474778761 0.000437722277012519 0.000437722277012519 0.000381876685448229 88 3601
7820 877304 5 0.1 20 "PR" "PY" 0.22779094921535 0.465176892723 0.219445815266922 0.447492111347941 0.477066909594303 0.477066909594303 0.529339829792811 0.529339829792811 0.34569887659588 0.34569887659588 0.380158034826269 0.380158034826269 0.704857858809652 0.506277676874889 0.565144691862802 0.404363963194706 0.0790472360627241 0 0 0.0257875502552325 1.45769047643214e-05 0 0 4.75541818916219e-06 0.920606851371963 0.999219892994228 0.999219892994228 0.973573989828908 0.0003313356605484 0.000780107005772075 0.000780107005772075 0.000633704497670705 85 3601
7821 629083 1 0.2 20 "PR" "PY" 0.232395122517255 0.478204207320073 0.21100859137505 0.433486374771698 0.469114765564923 0.469114765564923 0.515395002413296 0.515395002413296 0.362217220386134 0.362217220386134 0.394786821881508 0.394786821881508 0.701509888082178 0.5020559049266 0.573225811761183 0.408681970903419 0.341438158628135 0 0 0.113763605765525 6.89910306714217e-05 0 0 2.29870862887618e-05 0.644890815996456 0.960587646219167 0.960587646219167 0.855400780523825 0.0136020343447375 0.0394123537808335 0.0394123537808335 0.0308126266243611 87 2445
7822 135596 2 0.2 20 "PR" "PY" 0.229058048229254 0.467123878808766 0.218884430803045 0.445148866937846 0.470249091442521 0.470249091442521 0.516281696628429 0.516281696628429 0.3613757848369 0.3613757848369 0.393941106907621 0.393941106907621 0.699307139671775 0.498693064196659 0.580260215639945 0.412276945341739 0.190128905659049 0 0 0.0627673732011383 4.22863667205678e-05 0 0 1.3960024395395e-05 0.809578252153699 0.999414145603283 0.999414145603283 0.936743504704055 0.00025055582053076 0.000585854396717174 0.000585854396717174 0.000475162070411759 76 3601
7823 800699 3 0.2 20 "PR" "PY" 0.226483016147763 0.471773466979844 0.211594795346898 0.440212716156627 0.471146989128231 0.471146989128231 0.512021398294337 0.512021398294337 0.369038036163316 0.369038036163316 0.398154923483754 0.398154923483754 0.697630005275994 0.497878740706933 0.580632831510214 0.412945917753967 0.272776015772989 0 0 0.0891081053586522 4.37727511849012e-05 0 0 1.42993030870732e-05 0.724961256625655 0.994723409166323 0.994723409166323 0.906599846534718 0.0022189548501708 0.00527659083367657 0.00527659083367657 0.00427774880354227 89 1133
7824 46002 4 0.2 20 "PR" "PY" 0.223007274317113 0.45367651045152 0.226099325423552 0.45916236795561 0.471345931405722 0.471345931405722 0.516672284177045 0.516672284177045 0.361866347352664 0.361866347352664 0.393538185855059 0.393538185855059 0.694353205722835 0.494195214706058 0.587965672776217 0.416970088009091 0.0704796125966566 0 0 0.0228722757031617 1.38787273575281e-05 0 0 4.50397025232022e-06 0.928590698893668 0.997771534477053 0.997771534477053 0.975320742162208 0.000915809782317732 0.00222846552294739 0.00222846552294739 0.00180247816437834 87 1486
7825 809340 5 0.2 20 "PR" "PY" 0.225085556083685 0.45950281790881 0.222386745588052 0.453100429178222 0.472938224996881 0.472938224996881 0.518671197220773 0.518671197220773 0.359584866542867 0.359584866542867 0.39141052130073 0.39141052130073 0.698023781080566 0.497569036976704 0.581971612130919 0.41342509862496 0.110732372307671 0 0 0.0360485063956195 1.62448556644924e-05 0 0 5.28845152608369e-06 0.888950576712658 0.999435045813558 0.999435045813558 0.963467243372424 0.000300806124006817 0.000564954186442106 0.000564954186442106 0.000478961780430686 88 3601
7826 617309 1 0.3 20 "PR" "PY" 0.229798771047317 0.479816706385532 0.207023204855492 0.431695792500867 0.463315231847552 0.463315231847552 0.499903552652185 0.499903552652185 0.38277610402251 0.38277610402251 0.410501564122784 0.410501564122784 0.693114002894869 0.492764561867552 0.589799308878002 0.418040332930588 0.393348612870084 0 0 0.130781198260997 7.44594524336701e-05 0 0 2.47564020629947e-05 0.605918216722172 0.998145555461086 0.998145555461086 0.867737160280247 0.00065871095531028 0.00185444453891392 0.00185444453891392 0.00145688505669388 80 1372
7827 680540 2 0.3 20 "PR" "PY" 0.221263573621256 0.450047030915458 0.22786658827856 0.462645430802289 0.466240750913953 0.466240750913953 0.505391711013049 0.505391711013049 0.376005898606463 0.376005898606463 0.405020700251207 0.405020700251207 0.687504324535209 0.485739869443786 0.603872486885023 0.425498778857482 0.105783504517976 0 0 0.0343686709249985 1.56905491019321e-05 0 0 5.09780160124301e-06 0.893815439380414 0.999120828447799 0.999120828447799 0.964907495471381 0.000385365552508028 0.000879171552201423 0.000879171552201423 0.000718735802019141 88 3601
7828 512049 3 0.3 20 "PR" "PY" 0.233328917768494 0.474971683538493 0.21477304302643 0.43666086517986 0.456785810081383 0.456785810081383 0.497727009080192 0.497727009080192 0.381485043642914 0.381485043642914 0.413214394727489 0.413214394727489 0.690114727849877 0.489498519299896 0.596258086669344 0.421712280677928 0.36069004873213 0 0 0.122425591064839 5.54224887724144e-05 0 0 1.88115279866961e-05 0.638909020330045 0.999035694456944 0.999035694456944 0.87680132427352 0.000345508449053002 0.000964305543056186 0.000964305543056186 0.000754273133654157 89 3601
7829 457375 4 0.3 20 "PR" "PY" 0.219622262777641 0.453119726824467 0.223072017569271 0.459448796337625 0.464919768889478 0.464919768889478 0.499990368526697 0.499990368526697 0.384259401906537 0.384259401906537 0.410746715085137 0.410746715085137 0.684542031667119 0.483522399564422 0.607331419475808 0.427880032402587 0.145503831577082 0 0 0.0470653884215063 2.34191975838453e-05 0 0 7.57528938486931e-06 0.854078575448995 0.999081495022281 0.999081495022281 0.95217813407296 0.000394173776339698 0.000918504977718833 0.000918504977718833 0.000748902216149281 90 3601
7830 723547 5 0.3 20 "PR" "PY" 0.230293284518457 0.475693664122959 0.211392322928059 0.435940887708265 0.458835452505069 0.458835452505069 0.496619797301562 0.496619797301562 0.385228473540913 0.385228473540913 0.414443408249524 0.414443408249524 0.689128737023526 0.489086741944693 0.596620796468972 0.422204980212317 0.372586569721155 0 0 0.124971254260569 7.57791327629194e-05 0 0 2.54174842513722e-05 0.591047314016035 0.920112496348537 0.920112496348537 0.809738983421453 0.0362903371300469 0.079887503651463 0.079887503651463 0.0652643448337261 94 1725
7831 4868 1 0.4 20 "PR" "PY" 0.227349061354979 0.4676986240123 0.216086312585741 0.444020924850425 0.451281342618286 0.451281342618286 0.482714519711145 0.482714519711145 0.402454239077216 0.402454239077216 0.42867491476061 0.42867491476061 0.678630403973265 0.477307649496702 0.618540551662957 0.434225514581417 0.363521003436077 0 0 0.122134098553774 5.86472065945013e-05 0 0 1.97040161157452e-05 0.631555829765463 0.987488353905563 0.987488353905563 0.867903797384981 0.00486451959186542 0.0125116460944369 0.0125116460944369 0.00994240004512997 93 3169
7832 330712 2 0.4 20 "PR" "PY" 0.21720173837268 0.447979596704816 0.225385942478438 0.464348387632153 0.45695052553452 0.45695052553452 0.488013360540977 0.488013360540977 0.398292867336942 0.398292867336942 0.42342174096536 0.42342174096536 0.6741522639072 0.474041849554333 0.623678809815381 0.437731551152556 0.2580895583071 0 0 0.0838259968840264 0.000159397109322212 0 0 5.17712598565013e-05 0.561249124529033 0.72392470783911 0.72392470783911 0.671088618579615 0.180501920054545 0.27607529216089 0.27607529216089 0.245033613276502 95 1367
7833 847615 3 0.4 20 "PR" "PY" 0.218384208833267 0.439919198213853 0.235017958951209 0.472678099644044 0.459321205918259 0.459321205918259 0.496868222863066 0.496868222863066 0.385009748671533 0.385009748671533 0.414442455166169 0.414442455166169 0.677705414751526 0.476626015889102 0.620027707622743 0.435173439802221 0.18861790411141 0 0 0.0614812484766919 0.000151557298644687 0 0 4.94010999662386e-05 0.587561564827575 0.603504760047796 0.603504760047796 0.598307970530573 0.22366897376237 0.396495239952204 0.396495239952204 0.340161379892769 93 529
7834 165040 4 0.4 20 "PR" "PY" 0.216913730351714 0.441715906011344 0.231539737285065 0.470987227691565 0.457024091639484 0.457024091639484 0.488810896259226 0.488810896259226 0.396683311669425 0.396683311669425 0.422398008045818 0.422398008045818 0.673937821991198 0.472305765611338 0.62822304895449 0.439450473145259 0.132128232554059 0 0 0.0429135686576662 0.000879052208910687 0 0 0.000285504971886517 0.807922024266421 0.901841459693751 0.901841459693751 0.871337622152059 0.0590706909706092 0.098158540306249 0.098158540306249 0.0854633042183887 92 291
7835 820652 5 0.4 20 "PR" "PY" 0.225396197546117 0.465112471710313 0.216689159865833 0.446462932163388 0.46160127713829 0.46160127713829 0.498955650111912 0.498955650111912 0.38335671476975 0.38335671476975 0.41210962792142 0.41210962792142 0.686997474684407 0.486949063023071 0.600045874635583 0.424327527460609 0.408142663884969 0 0 0.134804036831485 0.000224297594035293 0 0 7.40824809632469e-05 0.313031237940438 0.372837777168987 0.372837777168987 0.353084481004876 0.278601800580558 0.627162222831013 0.627162222831013 0.512037399682675 91 408
7836 686054 1 0.5 20 "PR" "PY" 0.233178875746683 0.480734848264492 0.208973704046074 0.430295353965665 0.452982905585323 0.452982905585323 0.489341313534413 0.489341313534413 0.393060022400225 0.393060022400225 0.422413617079488 0.422413617079488 0.686161781332006 0.486061614709641 0.602033726446299 0.42548134338448 0.54763597797742 0 0 0.186589497162252 0.000239872263165005 0 0 8.17288249256977e-05 0.194344981744053 0.308856446153384 0.308856446153384 0.269840316054768 0.257779168015362 0.691143553846616 0.691143553846616 0.543488457958055 97 401
7837 42296 2 0.5 20 "PR" "PY" 0.218961335660974 0.447984150503733 0.227196424209071 0.464022730846402 0.463005053339522 0.463005053339522 0.501321592079291 0.501321592079291 0.381026484718142 0.381026484718142 0.41038987399509 0.41038987399509 0.681966389000496 0.482398442383225 0.608222908927213 0.429464718235857 0.344134542039367 0 0 0.111783192758549 0.000369247000860807 0 0 0.000119940324583918 0.101897445380898 0.141741603038485 0.141741603038485 0.128799260403114 0.553598765578874 0.858258396961515 0.858258396961515 0.759297606513754 97 284
7838 476148 3 0.5 20 "PR" "PY" 0.224389219481299 0.463516009107404 0.217240776838203 0.447986665190204 0.457223765570635 0.457223765570635 0.492381465834983 0.492381465834983 0.391160282399239 0.391160282399239 0.419074947037444 0.419074947037444 0.681612985051934 0.482047134254022 0.608401059237441 0.429467571354172 0.444716579690111 0 0 0.147320070799387 0.00379505020467812 0 0 0.00125717612154238 0.130935346151096 0.214390559019683 0.214390559019683 0.18674457407137 0.420553023954115 0.785609440980317 0.785609440980317 0.664678179007701 88 402
7839 320081 4 0.5 20 "PR" "PY" 0.210225339202425 0.426943590873572 0.239927915070826 0.485741872948675 0.462214745699026 0.462214745699026 0.499146892311994 0.499146892311994 0.383885862251993 0.383885862251993 0.412440894330274 0.412440894330274 0.672440084901452 0.473477937759905 0.623813777322819 0.438545609172495 0.201186374344518 0 0 0.0639014605211828 0.000435798744010677 0 0 0.000138419792723593 0.131757965143551 0.165587896501261 0.165587896501261 0.154842725362647 0.666619861767921 0.834412103498739 0.834412103498739 0.781117394323446 95 163
7840 66062 5 0.5 20 "PR" "PY" 0.228198084594246 0.470537229421637 0.214022053106444 0.4405853511326 0.453279248874281 0.453279248874281 0.490238345778009 0.490238345778009 0.391702409620712 0.391702409620712 0.421594169180483 0.421594169180483 0.681477333468527 0.483076240630148 0.605724462727156 0.42855130832638 0.53000409701209 0 0 0.178380160814897 0.000352430555875925 0 0 0.000118615345782501 0.123971882508475 0.208456227737932 0.208456227737932 0.180021860582411 0.345671589923558 0.791543772262068 0.791543772262068 0.641479363256909 98 288
7841 96191 1 0.6 20 "PR" "PY" 0.209085422235759 0.426026070493181 0.23956298490911 0.486670261547242 0.456506499286605 0.456506499286605 0.489654269376004 0.489654269376004 0.395998931906523 0.395998931906523 0.422312936403687 0.422312936403687 0.665591921522365 0.466968551998722 0.635561916815633 0.445313281086452 0.217556535504774 0 0 0.0693377614198542 0.000578121987173907 0 0 0.000184254103537867 0.204758493021251 0.213643829497895 0.213643829497895 0.210811970922269 0.577106849486801 0.786356170502105 0.786356170502105 0.719666013554339 100 538
7842 790494 2 0.6 20 "PR" "PY" 0.211994309074289 0.435104745515509 0.233059407924777 0.477261795910362 0.457912891119695 0.457912891119695 0.491865089584875 0.491865089584875 0.393279569349963 0.393279569349963 0.420082045484901 0.420082045484901 0.669907200193984 0.471758251849334 0.62633897727474 0.440391333814968 0.283841988547762 0 0 0.0909844203108449 0.00298895065013447 0 0 0.000958096240910625 0.0766291595231086 0.113665142014109 0.113665142014109 0.101793405155067 0.636539901278995 0.886334857985891 0.886334857985891 0.806264078293177 99 286
7843 53520 3 0.6 20 "PR" "PY" 0.207008466461773 0.419239706019633 0.244358821679893 0.493752059529681 0.450607111279565 0.450607111279565 0.483873251480739 0.483873251480739 0.401171077947289 0.401171077947289 0.428060884070167 0.428060884070167 0.657615577741338 0.460784470737162 0.645529899627181 0.451574970733923 0.135378648459654 0 0 0.0432410513205779 0.0119905842123691 0 0 0.00382989099972646 0.310134755579219 0.289852542966342 0.289852542966342 0.296330848123522 0.542496011748758 0.710147457033658 0.710147457033658 0.656598209556173 98 653
7844 833929 4 0.6 20 "PR" "PY" 0.223169975676523 0.463509749354823 0.215847854433722 0.447987828547882 0.45388651956907 0.45388651956907 0.487268551726861 0.487268551726861 0.398276792839047 0.398276792839047 0.424817247938999 0.424817247938999 0.677056495245593 0.478781621663777 0.614124647272769 0.433144891987897 0.455712444201987 0 0 0.151091520275016 0.000316310410692289 0 0 0.000104872757894515 0.142234542983226 0.206168897280848 0.206168897280848 0.184971453779947 0.401736702404094 0.793831102719152 0.793831102719152 0.663832153187143 100 649
7845 420232 5 0.6 20 "PR" "PY" 0.221164462229521 0.453934471087975 0.223473545116482 0.457756170026465 0.453803071980323 0.453803071980323 0.49031816869916 0.49031816869916 0.39271650938902 0.39271650938902 0.421715027510187 0.421715027510187 0.674967534209845 0.477244003344181 0.616190054505502 0.434724079669487 0.425207078389274 0 0 0.140522115114955 0.000345289140639549 0 0 0.000114110895220033 0.0777311003055844 0.129973430981981 0.129973430981981 0.112708424874859 0.496716532164502 0.870026569018019 0.870026569018019 0.746655349114965 101 188
7846 189789 1 0.7 20 "PR" "PY" 0.222335024546433 0.458266983074046 0.220267959530497 0.45336753313859 0.453523970156502 0.453523970156502 0.490900999632951 0.490900999632951 0.39271525575422 0.39271525575422 0.421628394846483 0.421628394846483 0.675858994702935 0.478960597430753 0.612983215284717 0.433325414631412 0.42230329898479 0 0 0.140065568577854 0.000395939738539591 0 0 0.000131321551914071 0.0265478243627257 0.0655683987342499 0.0655683987342499 0.0526264232660951 0.550752936913945 0.93443160126575 0.93443160126575 0.807176686604137 106 285
7847 736255 2 0.7 20 "PR" "PY" 0.208673425253384 0.428709091462145 0.236312936887359 0.483852314436239 0.455048706307667 0.455048706307667 0.48968490977553 0.48968490977553 0.396997773709982 0.396997773709982 0.423538996995573 0.423538996995573 0.663722131561051 0.467767117465997 0.633310710597341 0.445315654804822 0.259052892207891 0 0 0.0827091368187261 0.000624372846683138 0 0 0.000199346700058345 0.0416189027972649 0.061083729514995 0.061083729514995 0.0548690951118494 0.698703832148161 0.938916270485005 0.938916270485005 0.862222421369366 110 281
7848 694718 3 0.7 20 "PR" "PY" 0.224953206796995 0.461860063625075 0.219278643495397 0.449652993313215 0.451110543376891 0.451110543376891 0.488329587880255 0.488329587880255 0.394390666337411 0.394390666337411 0.424008758865276 0.424008758865276 0.676063750173886 0.478711467311099 0.613669309832809 0.433397570117113 0.427677484392527 0 0 0.143265415932659 0.000351000359092817 0 0 0.000117579751735988 0.0669639067058649 0.0912909631407112 0.0912909631407112 0.0831417713180321 0.505007608542515 0.908709036859289 0.908709036859289 0.773475232997573 104 281
7849 187331 4 0.7 20 "PR" "PY" 0.221262517966566 0.449120562818478 0.228309199884272 0.462692500765698 0.446832775916532 0.446832775916532 0.485474287412263 0.485474287412263 0.396007588180744 0.396007588180744 0.426926353856616 0.426926353856616 0.668095293883098 0.472134489615974 0.624316788065016 0.440120828899994 0.392992406502891 0 0 0.131309979017013 0.000434348678694154 0 0 0.000145128289864239 0.0412854750065958 0.0970821204066955 0.0970821204066955 0.0784388687421041 0.565287769811819 0.902917879593304 0.902917879593304 0.790106023951019 107 286
7850 752951 5 0.7 20 "PR" "PY" 0.226585839460478 0.462932915397375 0.21977102936192 0.448379797544783 0.440839126355477 0.440839126355477 0.478255912599358 0.478255912599358 0.403845633171121 0.403845633171121 0.434624253034923 0.434624253034923 0.667424965815955 0.472347305519398 0.623616662533041 0.440045538464086 0.514187034995856 0 0 0.175461831138237 0.000921692217510804 0 0 0.00031451941263282 0.0552859804354453 0.108229168213406 0.108229168213406 0.0901627681652378 0.429605292351188 0.891770831786594 0.891770831786594 0.734060881283892 110 316
7851 496518 1 0.8 20 "PR" "PY" 0.209343512342113 0.428759101295857 0.236999608347826 0.483733498588119 0.451122698001436 0.451122698001436 0.486856670409922 0.486856670409922 0.399006503519993 0.399006503519993 0.426891579536672 0.426891579536672 0.660466210343549 0.466049965233519 0.636006111867819 0.447358600516556 0.224253210467878 0 0 0.0721895307287702 0.0396620892874977 0 0 0.0127676549531369 0.0144540583969327 0.0148003362010078 0.0148003362010078 0.0146888656355438 0.721630641847692 0.985199663798992 0.985199663798992 0.900353948682549 117 194
7852 564844 2 0.8 20 "PR" "PY" 0.20618559743967 0.419756698430859 0.242699838775829 0.493230194784052 0.451350867780139 0.451350867780139 0.488535754989688 0.488535754989688 0.396329721654294 0.396329721654294 0.425103405740075 0.425103405740075 0.657536465219809 0.463899928295323 0.639029560430123 0.449598978956588 0.198170119695137 0 0 0.0632364329229831 0.00130281206528031 0 0 0.000415729616069726 0.0429372962255474 0.0317720746746727 0.0317720746746727 0.0353349164631235 0.757589772014035 0.968227925325327 0.968227925325327 0.901012920997824 186 222
7853 602312 3 0.8 20 "PR" "PY" 0.208417776487015 0.425141724401616 0.239549057549403 0.487495449038735 0.450045426672584 0.450045426672584 0.485471582559983 0.485471582559983 0.400438409561969 0.400438409561969 0.428368495375377 0.428368495375377 0.658463203159599 0.463803336489529 0.639987467111372 0.449718095838471 0.221977612273592 0 0 0.0713969560216136 0.000500177304726307 0 0 0.000160877201366319 0.028660225747242 0.0169450933387899 0.0169450933387899 0.0207131525803801 0.74886198467444 0.98305490666121 0.98305490666121 0.90772901419664 105 202
7854 857059 4 0.8 20 "PR" "PY" 0.211055186899293 0.432309151751162 0.235031936513449 0.480139113826287 0.45116560908983 0.45116560908983 0.487770911953546 0.487770911953546 0.397853789721243 0.397853789721243 0.426367398920405 0.426367398920405 0.662220795989123 0.467818188143768 0.632885726234693 0.445839463820426 0.252058501844629 0 0 0.0815628072842168 0.000585971588938143 0 0 0.000189612678932958 0.00381587720435757 0.00455552162693363 0.00455552162693363 0.00431618244552961 0.743539649362075 0.995444478373066 0.995444478373066 0.913931397591321 164 164
7855 91989 5 0.8 20 "PR" "PY" 0.215447367210212 0.440864903960257 0.231096475419946 0.471203884219657 0.424116513889322 0.424116513889322 0.459067684088905 0.459067684088905 0.429241906318153 0.429241906318153 0.458225855655119 0.458225855655119 0.639563881099534 0.451353036048163 0.660338381738099 0.464300369257684 0.352429393422011 0 0 0.120000160774688 0.013006573191607 0 0 0.00442866260094157 0.0268672047774402 0.0548564692519041 0.0548564692519041 0.045326287321593 0.607696828608942 0.945143530748096 0.945143530748096 0.830244889302778 120 433
7856 866728 1 0.9 20 "PR" "PY" 0.21479082566843 0.4434946595962 0.227306416591637 0.468400186740099 0.427898883635117 0.427898883635117 0.464106432858072 0.464106432858072 0.425648179366155 0.425648179366155 0.454437946126994 0.454437946126994 0.642689709303548 0.455779525544906 0.652954595957792 0.460664272450424 0.383127577104468 0 0 0.129709190706108 0.000785202511181331 0 0 0.000265833075852859 0.00328084115570917 0.00421103079750244 0.00421103079750244 0.00389611181789761 0.612806379228642 0.995788969202498 0.995788969202498 0.866128864400142 222 401
7857 434034 2 0.9 20 "PR" "PY" 0.219184433568408 0.452445506676738 0.22302003840968 0.459131415346263 0.422585627164972 0.422585627164972 0.457599423446615 0.457599423446615 0.432454259951024 0.432454259951024 0.461544657885 0.461544657885 0.64177006073338 0.454579284156822 0.655474298360703 0.462156811518383 0.458033205203298 0 0 0.15807287809985 0.00465185093281351 0 0 0.00160541082412339 0.00463512918206573 0.00256236727590056 0.00256236727590056 0.00327770283760472 0.532679814681823 0.997437632724099 0.997437632724099 0.837044008238422 303 355
7858 20529 3 0.9 20 "PR" "PY" 0.215464761404962 0.449346804624383 0.222423400752712 0.4625190844803 0.39044047026605 0.39044047026605 0.422618727566639 0.422618727566639 0.475772227533693 0.475772227533693 0.502882413712419 0.502882413712419 0.605905231671012 0.429511255894045 0.698195628286405 0.491689411476332 0.439240608711509 0 0 0.1578925837951 0.0101816069597225 0 0 0.00365995356115313 0.000481210663873117 0.00142801589599298 0.00142801589599298 0.00108767048738275 0.550096573664896 0.998571984104007 0.998571984104007 0.837359792156364 464 600
7859 165052 4 0.9 20 "PR" "PY" 0.220779214720799 0.458620010285957 0.218489198260711 0.452905490354934 0.357416784547738 0.357416784547738 0.389917729415276 0.389917729415276 0.511454439902635 0.511454439902635 0.541146808461282 0.541146808461282 0.578195999268537 0.410943287478724 0.729943638163346 0.513839404162211 0.549678161426478 0 0 0.211643959630655 0.000383396122749861 0 0 0.000147619969684159 0.00114709321103162 0.002119817809173 0.002119817809173 0.00174528722013428 0.44879134923974 0.997880182190827 0.997880182190827 0.786463133179527 807 838
7860 509498 5 0.9 20 "PR" "PY" 0.224743406579368 0.46258908832343 0.218561193636877 0.448818440856583 0.401898520821543 0.401898520821543 0.438264385459843 0.438264385459843 0.453615776575481 0.453615776575481 0.484932740410063 0.484932740410063 0.626641927400911 0.444966673709905 0.672176970212358 0.474426049947007 0.517337282105054 0 0 0.187189236293174 0.00792578264474901 0 0 0.00286780259535787 0.00062826441732567 0.000722693151604297 0.000722693151604297 0.00068852580417899 0.474108670832871 0.999277306848396 0.999277306848396 0.809254435307289 458 478
7861 58216 1 1 20 "PR" "PY" 0.215050329246067 0.448451914324568 0.222678322651746 0.463508684426203 0.402040161505026 0.402040161505026 0.435005253952807 0.435005253952807 0.461272239385071 0.461272239385071 0.488786034171327 0.488786034171327 0.617090490751093 0.43765047326938 0.683950562036817 0.482420340058067 0.418024595358316 0 0 0.147376079173006 0.000402085273410222 0 0 0.000141756613716978 0.000202656211627454 0.000141662445824068 0.000141662445824068 0.000163166018001189 0.581370663156646 0.999858337554176 0.999858337554176 0.852318998195276 530 530
7862 44091 2 1 20 "PR" "PY" 0.222874423971261 0.456919969737913 0.222312014550091 0.454649537667267 0.449103407178701 0.449103407178701 0.48905587209737 0.48905587209737 0.393240305254365 0.393240305254365 0.424786162801514 0.424786162801514 0.671977831149962 0.477244413968117 0.615552319804456 0.435892033853011 0.440158587856266 0 0 0.14742942066829 0.000452956703059402 0 0 0.000151716099974569 0.00269026021772363 0.000203234742533999 0.000203234742533999 0.00103625432936124 0.556698195222951 0.999796765257466 0.999796765257466 0.851382608902374 165 165
7863 679416 3 1 20 "PR" "PY" 0.221867707605057 0.478117928660671 0.20072092271136 0.43168258939987 8.80329312569947e-05 8.80329312569947e-05 8.99202656876793e-05 8.99202656876793e-05 0.978894572169762 0.978894572169762 0.999880814798371 0.999880814798371 0.221955740536314 0.153798507038759 1.17961549488112 0.817163920173358 0.999506759923157 0 0 0.99906477918021 0.000400487902256716 0 0 0.000400310806965641 9.26939870964677e-05 0.96606564284711 0.96606564284711 0.000519846117249795 5.81874894145833e-08 0.0339343571528897 0.0339343571528897 1.50638955741357e-05 3601 3601
7864 735094 4 1 20 "PR" "PY" 0.214100785305816 0.445227891517937 0.225120891850828 0.466723115405738 0.417382347294113 0.417382347294113 0.450138664320195 0.450138664320195 0.443375846265091 0.443375846265091 0.470414998196286 0.470414998196286 0.63148313259993 0.446915518380451 0.668496738115919 0.470944645536885 0.353128843909627 0 0 0.121158178850304 0.00051237943491054 0 0 0.000175796908932187 0.000237990541117093 0.000136202359342987 0.000136202359342987 0.000171125790110343 0.646120786114346 0.999863797640657 0.999863797640657 0.878494898450653 359 359
7865 548036 5 1 20 "PR" "PY" 0.217105602115691 0.449267904988902 0.224319517527186 0.462583049870778 0.369370418685731 0.369370418685731 0.401437366586079 0.401437366586079 0.498262702897289 0.498262702897289 0.527539558890769 0.527539558890769 0.586476020801422 0.415474760457929 0.722582220424474 0.508014600389801 0.468858790965875 0 0 0.175357345727963 0.0014296252552005 0 0 0.000534692523565944 0.00152481602930445 0.000242241502107424 0.000242241502107424 0.000721935749333209 0.52818676774962 0.999757758497893 0.999757758497893 0.823386025999138 766 766
7866 25257 1 0 30 "PR" "PY" 0.232788993158422 0.475934341793862 0.213852289764032 0.436537783856294 0.480685844407146 0.480685844407146 0.53971726729591 0.53971726729591 0.332481678192152 0.332481678192152 0.369721789766996 0.369721789766996 0.713474837565568 0.516678778974341 0.546333967956184 0.393864518573343 0.106713353146864 0 0 0.035134065953166 2.12155172577409e-05 0 0 6.98494949866457e-06 0.893046292590979 0.999678855139379 0.999678855139379 0.964571388502335 0.000219138744899125 0.000321144860620999 0.000321144860620999 0.000287560594999936 80 3601
7867 802159 2 0 30 "PR" "PY" 0.234657117719771 0.477657824556113 0.213958713159663 0.434843706567728 0.479311882456365 0.479311882456365 0.542807088166358 0.542807088166358 0.32687557897295 0.32687557897295 0.366405905061137 0.366405905061137 0.713969000176136 0.519095019119981 0.540834292132614 0.391320550659258 0.0984960023997438 0 0 0.0326613361047811 1.63686872931909e-05 0 0 5.42786696161752e-06 0.901230897948698 0.999589966915719 0.999589966915719 0.966974038023019 0.000256730964265403 0.000410033084280941 0.000410033084280941 0.000359198005238017 85 3601
7868 211140 3 0 30 "PR" "PY" 0.23586637763349 0.481788679307969 0.211136525479279 0.430424424144186 0.479046347798559 0.479046347798559 0.539213229615421 0.539213229615421 0.331981699466149 0.331981699466149 0.370197183528091 0.370197183528091 0.714912725432049 0.51829854946165 0.543118224945428 0.392138961498912 0.177857130981777 0 0 0.0591465929831357 3.38103116188743e-05 0 0 1.12436579231643e-05 0.821350623613002 0.998569934591578 0.998569934591578 0.939635449382348 0.0007584350936014 0.00143006540842199 0.00143006540842199 0.00120671397659271 79 3601
7869 874216 4 0 30 "PR" "PY" 0.233422033888469 0.47424497569067 0.215940161708664 0.438137506470387 0.477640979292945 0.477640979292945 0.53943493036122 0.53943493036122 0.330843650681781 0.330843650681781 0.369948735050916 0.369948735050916 0.711063013181415 0.515739383790746 0.546783812390444 0.394743627936767 0.14030699781878 0 0 0.0464920861142471 2.15190471012407e-05 0 0 7.13054520787065e-06 0.859373383241195 0.999545897219703 0.999545897219703 0.953098373631774 0.000298099892923695 0.00045410278029741 0.00045410278029741 0.000402409708771372 86 3601
7870 341000 5 0 30 "PR" "PY" 0.235162599072291 0.480109964601462 0.211967323650784 0.432166240576661 0.478168360227486 0.478168360227486 0.540425648794463 0.540425648794463 0.329716497766866 0.329716497766866 0.368886087949349 0.368886087949349 0.713330959299777 0.518427506413527 0.54168382141765 0.391971746720458 0.15960413076817 0 0 0.0530544308199767 2.52943019141049e-05 0 0 8.40814573271125e-06 0.840112989687096 0.999624299315974 0.999624299315974 0.946600723416164 0.000257585242819818 0.000375700684026428 0.000375700684026428 0.000336437618126402 87 3601
7871 466968 1 0.1 30 "PR" "PY" 0.230116863405483 0.473190823550713 0.214039330195354 0.439195084887823 0.479102889625217 0.479102889625217 0.533463948278793 0.533463948278793 0.341078564148734 0.341078564148734 0.376254949499017 0.376254949499017 0.7092197530307 0.51180703746581 0.555117894344088 0.398883595440827 0.140687914125946 0 0 0.0460601533337858 2.08549784283327e-05 0 0 6.82776136208735e-06 0.858960700122796 0.999456748432723 0.999456748432723 0.953459410508208 0.000330530772829692 0.000543251567277377 0.000543251567277377 0.000473608396643873 88 3601
7872 656109 2 0.1 30 "PR" "PY" 0.23608985891048 0.485786025829774 0.207485325858106 0.426077024674127 0.476471596810016 0.476471596810016 0.531896633586053 0.531896633586053 0.34146126441102 0.34146126441102 0.377745023908056 0.377745023908056 0.712561455720495 0.515258421600571 0.548946590269126 0.395192814799236 0.268538684499664 0 0 0.0895459597875924 5.28368533476269e-05 0 0 1.76187902088849e-05 0.731101756834759 0.999038281408433 0.999038281408433 0.909693115739643 0.000306721812229247 0.000961718591566994 0.000961718591566994 0.000743305682555914 85 1854
7873 834785 3 0.1 30 "PR" "PY" 0.232781818719486 0.470216654795006 0.219233022307281 0.442263580488394 0.473401014987918 0.473401014987918 0.530975499759525 0.530975499759525 0.3408271386405 0.3408271386405 0.378708454995749 0.378708454995749 0.706182833707404 0.508867543061258 0.560060160947781 0.401845915439142 0.123812773747626 0 0 0.041178985846063 2.11226444284522e-05 0 0 7.02519659016466e-06 0.875586864062171 0.999008444912201 0.999008444912201 0.957959566213451 0.000579239545774359 0.000991555087799436 0.000991555087799436 0.000854422743896286 84 2468
7874 46487 4 0.1 30 "PR" "PY" 0.228737351681698 0.470604082514074 0.215123123662253 0.441922662802333 0.479754553910001 0.479754553910001 0.533813995332969 0.533813995332969 0.340833621649546 0.340833621649546 0.375754790914808 0.375754790914808 0.7084919055917 0.511226257884858 0.555956745311799 0.39940935548251 0.10939833524265 0 0 0.0356487348911507 3.0657923084242e-05 0 0 9.99024500619046e-06 0.890139447730693 0.999119448923835 0.999119448923835 0.963607033105491 0.000431559103572763 0.000880551076165131 0.000880551076165131 0.000734241758352404 83 3601
7875 616022 5 0.1 30 "PR" "PY" 0.228876895966371 0.471456032996597 0.21449084915303 0.440981428981691 0.476875074399764 0.476875074399764 0.529557653737692 0.529557653737692 0.345489613145014 0.345489613145014 0.380064025056602 0.380064025056602 0.705751970366135 0.508806164415376 0.559980462298044 0.401831288092049 0.129872207728374 0 0 0.0424757302462344 2.70419164847206e-05 0 0 8.84427215057836e-06 0.868508580924533 0.99795576128701 0.99795576128701 0.955619039594314 0.0015921694306077 0.00204423871298965 0.00204423871298965 0.00189638588730099 86 1612
7876 367821 1 0.2 30 "PR" "PY" 0.229986742519688 0.46538763052457 0.22138187851285 0.447094053618807 0.472579882221713 0.472579882221713 0.525633547477241 0.525633547477241 0.348544470370405 0.348544470370405 0.384405066702703 0.384405066702703 0.702566624741401 0.503890459787764 0.569926348883255 0.407047240304358 0.133432376751901 0 0 0.0440967200115067 1.74109675944992e-05 0 0 5.75397502340533e-06 0.866239540838778 0.999364109705088 0.999364109705088 0.955369114016258 0.000310671441726729 0.000635890294911769 0.000635890294911769 0.000528411997211734 89 3601
7877 430037 2 0.2 30 "PR" "PY" 0.230272935748423 0.464958672176187 0.221951566301118 0.447583881599301 0.47395111691432 0.47395111691432 0.5275217889261 0.5275217889261 0.346308733724306 0.346308733724306 0.382293358742811 0.382293358742811 0.704224052662743 0.504924839159351 0.568260300025424 0.405887405614058 0.118143579922204 0 0 0.0390044520975232 1.76884441129634e-05 0 0 5.83974238412367e-06 0.881601856432819 0.999613562960056 0.999613562960056 0.960652648137434 0.000236875200864298 0.000386437039943957 0.000386437039943957 0.000337060022658368 83 3601
7878 665481 3 0.2 30 "PR" "PY" 0.229600586386682 0.46942010928329 0.216941077969087 0.442789014558323 0.470104879441625 0.470104879441625 0.518542733684941 0.518542733684941 0.357810600274735 0.357810600274735 0.391444322504943 0.391444322504943 0.699705465828308 0.500968068281076 0.574751678243822 0.40982645913053 0.2072869677639 0 0 0.068530536625361 3.07275836575319e-05 0 0 1.01587563365287e-05 0.792327511710665 0.998898898896405 0.998898898896405 0.930604938267832 0.000354792941777779 0.00110110110359507 0.00110110110359507 0.000854366350470211 89 3601
7879 279622 4 0.2 30 "PR" "PY" 0.222238620775824 0.460754175660303 0.218369258351886 0.452040128333464 0.480167361265763 0.480167361265763 0.526275692303837 0.526275692303837 0.352967191326151 0.352967191326151 0.383778616036834 0.383778616036834 0.702405982041587 0.503217011059673 0.571336449678037 0.407818498893599 0.0612524636618775 0 0 0.0195844634686987 1.15392223889746e-05 0 0 3.68947575042137e-06 0.933604895164813 0.992464762346738 0.992464762346738 0.973645292080854 0.00513110195092061 0.00753523765326211 0.00753523765326211 0.00676655497469738 87 899
7880 558318 5 0.2 30 "PR" "PY" 0.226133558753948 0.460021121233752 0.222910631819067 0.452646070425953 0.473110928324722 0.473110928324722 0.521159158719402 0.521159158719402 0.355710120793593 0.355710120793593 0.388868519860518 0.388868519860518 0.69924448707867 0.499295757188321 0.57862075261266 0.411689608316772 0.0922764268055806 0 0 0.0301334574172646 1.4031813821824e-05 0 0 4.5821785576698e-06 0.90738491313685 0.999222754457838 0.999222754457838 0.969232519935968 0.00032462824374707 0.000777245542162357 0.000777245542162357 0.00062944046820939 84 3601
7881 725025 1 0.3 30 "PR" "PY" 0.223751230689117 0.457514211016833 0.222712381101347 0.454948707103333 0.468019965528205 0.468019965528205 0.510343691056234 0.510343691056234 0.369733997268461 0.369733997268461 0.400437431065731 0.400437431065731 0.691771196217322 0.491604973489667 0.592446378369808 0.419800034922145 0.16486744571498 0 0 0.0538253086634045 0.000325469074337903 0 0 0.000106257929275594 0.833639337775226 0.998438481035099 0.998438481035099 0.944635471502446 0.00116774743545647 0.00156151896490067 0.00156151896490067 0.00143296190487418 93 533
7882 611757 2 0.3 30 "PR" "PY" 0.223634516578695 0.462192245373065 0.218240802843569 0.450203211978414 0.470486079002158 0.470486079002158 0.511787988186341 0.511787988186341 0.369132292085357 0.369132292085357 0.398579738481391 0.398579738481391 0.694120595580853 0.494257764500104 0.587373094928927 0.416843699822881 0.168522193881569 0 0 0.0547386973493887 2.4493181674205e-05 0 0 7.95577619722962e-06 0.821865054510439 0.974310638183514 0.974310638183514 0.924793880332642 0.00958825842631793 0.0256893618164861 0.0256893618164861 0.0204594665417722 89 298
7883 834492 3 0.3 30 "PR" "PY" 0.225314731440246 0.457853112567033 0.224151017219597 0.454673907688002 0.467748271967715 0.467748271967715 0.512568735581382 0.512568735581382 0.365755769091545 0.365755769091545 0.397797789624967 0.397797789624967 0.693063003407961 0.493001646286234 0.589906786311142 0.418157513349295 0.145952416707648 0 0 0.0478832357463548 2.67665222583954e-05 0 0 8.78140783359597e-06 0.849419016151271 0.991667427015134 0.991667427015134 0.944999380362764 0.00460180061882288 0.00833257298486573 0.00833257298486573 0.00710860248304768 89 1013
7884 399118 4 0.3 30 "PR" "PY" 0.230592795998301 0.471602383330381 0.215648086761583 0.440332780284936 0.462673524574237 0.462673524574237 0.506056008762221 0.506056008762221 0.372146506531742 0.372146506531742 0.404396618991759 0.404396618991759 0.693266320572538 0.493707577855201 0.587794593293325 0.417292244576057 0.288200665628488 0 0 0.09638247630063 4.90841915508925e-05 0 0 1.64151457408079e-05 0.711525307252174 0.999509382776581 0.999509382776581 0.903199340349509 0.000224942927787065 0.000490617223418996 0.000490617223418996 0.000401768204119924 88 3601
7885 199907 5 0.3 30 "PR" "PY" 0.22184943936286 0.45572928144296 0.222761121467274 0.456894996562109 0.469051867308201 0.469051867308201 0.509438641427987 0.509438641427987 0.37206827216789 0.37206827216789 0.401341735475641 0.401341735475641 0.690901306671061 0.490453156399609 0.594829393635164 0.421006512799026 0.119658527812768 0 0 0.0387863201262495 2.04865259676429e-05 0 0 6.64053761131878e-06 0.880031992829252 0.999419509735173 0.999419509735173 0.960721035548388 0.000288992832012152 0.000580490264826802 0.000580490264826802 0.000486003787750803 93 3601
7886 559501 1 0.4 30 "PR" "PY" 0.222240386275959 0.450608026087242 0.228094654679198 0.461870289981693 0.459630293114547 0.459630293114547 0.497258953119236 0.497258953119236 0.384704643852677 0.384704643852677 0.414017986771585 0.414017986771585 0.681870679390506 0.480671860290377 0.612799298531875 0.431063730680591 0.195262467902505 0 0 0.0642121414731056 0.000320497088211855 0 0 0.000105395596967737 0.739187978579931 0.85329597547722 0.85329597547722 0.815771514587788 0.0652290564293524 0.14670402452278 0.14670402452278 0.119910948342138 95 1130
7887 310106 2 0.4 30 "PR" "PY" 0.225452164350698 0.466534552085243 0.215427556293323 0.445290332182401 0.458829224623441 0.458829224623441 0.492660201856603 0.492660201856603 0.391862636075266 0.391862636075266 0.418664526228181 0.418664526228181 0.684281388974139 0.483416175216725 0.607290192368589 0.428115998060534 0.341102235093491 0 0 0.112952850405792 6.04186278104188e-05 0 0 2.00070698068659e-05 0.647054322801721 0.980653448493496 0.980653448493496 0.870185183372225 0.0117830234769778 0.0193465515065041 0.0193465515065041 0.0168419591521769 92 1976
7888 621351 3 0.4 30 "PR" "PY" 0.234567602140457 0.482757433251495 0.20849100226304 0.42858921475351 0.455504956396876 0.455504956396876 0.494012009016245 0.494012009016245 0.386786816882726 0.386786816882726 0.417155535858612 0.417155535858612 0.690072558537333 0.489776810238149 0.595277819145766 0.421489411579424 0.438665183006645 0 0 0.149418312920607 7.24535725787824e-05 0 0 2.46791653387919e-05 0.558990421768009 0.982277867124236 0.982277867124236 0.838097525452025 0.00227194165276772 0.0177221328757639 0.0177221328757639 0.0124594824620294 92 3169
7889 519292 4 0.4 30 "PR" "PY" 0.22194035826042 0.452633569867914 0.225754234027744 0.459640135887376 0.459567353331466 0.459567353331466 0.496637424684114 0.496637424684114 0.385455024328799 0.385455024328799 0.414124885621233 0.414124885621233 0.681507711591886 0.481047219618667 0.611209258356543 0.430271222325967 0.250648492514049 0 0 0.0822771044275293 0.000138710305288111 0 0 4.55326188435969e-05 0.573138152429056 0.654045801314778 0.654045801314778 0.62748730495365 0.176074644751607 0.345954198685222 0.345954198685222 0.290190057999977 71 412
7890 51816 5 0.4 30 "PR" "PY" 0.228229095275235 0.471643232711253 0.213292912381157 0.440017102474596 0.45768143620025 0.45768143620025 0.493589099863823 0.493589099863823 0.389284581711493 0.389284581711493 0.417492937025759 0.417492937025759 0.685910531475485 0.485707064151707 0.60257749409265 0.425607041854051 0.374466784784121 0 0 0.125096626302477 8.79767769516438e-05 0 0 2.93900512323433e-05 0.58694153444606 0.889017347109618 0.889017347109618 0.788104084338995 0.0385037039928672 0.110982652890382 0.110982652890382 0.0867698993072948 91 1493
7891 660179 1 0.5 30 "PR" "PY" 0.216323231386712 0.443667194917609 0.228896131994075 0.468821939286512 0.451618682533112 0.451618682533112 0.480625741981804 0.480625741981804 0.406572518980727 0.406572518980727 0.431050327192727 0.431050327192727 0.667941913919824 0.46763962152292 0.635468650974803 0.44435808653116 0.206100527009444 0 0 0.0672615293314872 0.000127900574973446 0 0 4.17407388516592e-05 0.688618674297012 0.812236800401231 0.812236800401231 0.771893651669343 0.105152898118571 0.187763199598769 0.187763199598769 0.160803078260318 95 1249
7892 379278 2 0.5 30 "PR" "PY" 0.221919923594094 0.458502038522681 0.219780652293735 0.453494413719812 0.447988605141501 0.447988605141501 0.47663477969909 0.47663477969909 0.410537657524662 0.410537657524662 0.435258817250861 0.435258817250861 0.669908528735596 0.470175678179509 0.630318309818397 0.441790539751889 0.321558501656678 0 0 0.106949901525053 5.94542839904941e-05 0 0 1.97744105202198e-05 0.676428793856875 0.994651985839531 0.994651985839531 0.88881140358097 0.00195325020245659 0.00534801416046928 0.00534801416046928 0.0042189204834565 97 2333
7893 83357 3 0.5 30 "PR" "PY" 0.215075378770982 0.438426706955247 0.233168527533578 0.47440000222949 0.449639611396992 0.449639611396992 0.480008159296428 0.480008159296428 0.405802935589959 0.405802935589959 0.431470473376561 0.431470473376561 0.664714990167975 0.465386911268589 0.638971463123538 0.446594901673247 0.128389144906801 0 0 0.0418832772878563 3.99569745443852e-05 0 0 1.30348172786815e-05 0.845928764188951 0.941931130683359 0.941931130683359 0.910613111242583 0.0256421339297044 0.0580688693166413 0.0580688693166413 0.0474905766522817 94 2215
7894 450538 4 0.5 30 "PR" "PY" 0.21396701699672 0.430941819913273 0.239827688491763 0.481911778163328 0.454322636781719 0.454322636781719 0.488493118000534 0.488493118000534 0.39514057660172 0.39514057660172 0.423023875132377 0.423023875132377 0.668289653778439 0.468018582958503 0.634968265093483 0.444011169613045 0.129918959190092 0 0 0.0421001961221477 0.00100371683062842 0 0 0.000325254109823407 0.621398535720728 0.542961680917999 0.542961680917999 0.568379117995582 0.247678788258552 0.457038319082001 0.457038319082001 0.389195431772446 95 293
7895 158660 5 0.5 30 "PR" "PY" 0.228436930462831 0.469373074786002 0.215602357906849 0.441999406210705 0.448749887297938 0.448749887297938 0.481040298185787 0.481040298185787 0.403442099873995 0.403442099873995 0.430814554339724 0.430814554339724 0.67718681776077 0.476709034172285 0.619044457780843 0.435018476014432 0.463146766385453 0 0 0.156729703300021 0.000203922227905565 0 0 6.90076506964517e-05 0.343169901098695 0.50650667646108 0.50650667646108 0.451233216300023 0.193479410287947 0.49349332353892 0.49349332353892 0.39196807274926 95 537
7896 423511 1 0.6 30 "PR" "PY" 0.22447963256642 0.46736838314325 0.213582298346139 0.443860402378668 0.452763573925449 0.452763573925449 0.482533448609529 0.482533448609529 0.404698149531246 0.404698149531246 0.429606026738326 0.429606026738326 0.677243206491869 0.47701542098494 0.618280447877385 0.434852232434247 0.539584044706186 0 0 0.179651612553928 0.00187129304656104 0 0 0.00062303697945461 0.0581531690034945 0.138127126852206 0.138127126852206 0.111500226685682 0.400391493243759 0.861872873147794 0.861872873147794 0.708225123780935 101 199
7897 524996 2 0.6 30 "PR" "PY" 0.217267038508866 0.452404108002692 0.220938213079165 0.459398063198387 0.452813023205742 0.452813023205742 0.480099522412951 0.480099522412951 0.408935414257634 0.408935414257634 0.431903428007882 0.431903428007882 0.670080061714608 0.470357280338277 0.629873627336799 0.441622693136122 0.390848824802608 0 0 0.12757339372903 0.000392988735872088 0 0 0.000128271862548911 0.224684986652342 0.259043902730058 0.259043902730058 0.247829122869586 0.384073199809178 0.740956097269942 0.740956097269942 0.624469211538835 96 301
7898 783859 3 0.6 30 "PR" "PY" 0.224895832273597 0.467004269709715 0.214345611219477 0.444245642952448 0.443645293320178 0.443645293320178 0.472255592424475 0.472255592424475 0.41492450300452 0.41492450300452 0.439931073155973 0.439931073155973 0.668541125593774 0.470070612658883 0.629270114223997 0.441841265738741 0.516784166952132 0 0 0.174249000427662 0.0103975951151768 0 0 0.00350585538708833 0.168674379505434 0.283929427539847 0.283929427539847 0.245067794002033 0.304143858427256 0.716070572460153 0.716070572460153 0.577177350183217 100 412
7899 716944 4 0.6 30 "PR" "PY" 0.215493606025683 0.437815277979078 0.233774012644141 0.474332959712245 0.447586664599385 0.447586664599385 0.478406874493062 0.478406874493062 0.407268651557098 0.407268651557098 0.433731388610626 0.433731388610626 0.663080270625068 0.463991547229345 0.641042664201239 0.448200496735382 0.3338289498107 0 0 0.109541571054907 0.000481689737468135 0 0 0.000158060140180192 0.171421755192834 0.21559815932742 0.21559815932742 0.201102254418026 0.494267605258998 0.78440184067258 0.78440184067258 0.689198114386887 102 409
7900 626619 5 0.6 30 "PR" "PY" 0.21867473907372 0.454104722066223 0.220670450429988 0.457332380154419 0.444468569780634 0.444468569780634 0.47272990727714 0.47272990727714 0.41490756642682 0.41490756642682 0.439527939725025 0.439527939725025 0.663143308854354 0.466003034071664 0.635578016856808 0.446019684465601 0.488470101096982 0 0 0.161937899839989 0.0131786373824169 0 0 0.00436898974096605 0.120856356640357 0.19802774566565 0.19802774566565 0.172443840656059 0.377494904880244 0.80197225433435 0.80197225433435 0.661249269762987 102 172
7901 771658 1 0.7 30 "PR" "PY" 0.215054954937439 0.446370438405422 0.224649885717227 0.465466054215432 0.454478498758611 0.454478498758611 0.484141761435288 0.484141761435288 0.404306369791468 0.404306369791468 0.428424584882305 0.428424584882305 0.66953345369605 0.470803167418873 0.628956255508694 0.441573217958496 0.413323299422058 0 0 0.134047787710117 0.00111877837866824 0 0 0.000362838888608721 0.0607182546627301 0.0614897512733987 0.0614897512733987 0.0612395417787233 0.524839667536544 0.938510248726601 0.938510248726601 0.804349831622551 109 172
7902 808666 2 0.7 30 "PR" "PY" 0.203937176213272 0.409904455060606 0.251046998847066 0.503062194079323 0.445387929971347 0.445387929971347 0.477274029996756 0.477274029996756 0.408074163598831 0.408074163598831 0.435125090256785 0.435125090256785 0.649325106184619 0.453123267232206 0.659121162445897 0.459537652118134 0.161458631547321 0 0 0.0515540978304692 0.00398887294591497 0 0 0.00127365594589932 0.115150234498933 0.152093036699778 0.152093036699778 0.140297118324018 0.719402261007832 0.847906963300222 0.847906963300222 0.806875127899613 101 299
7903 554450 3 0.7 30 "PR" "PY" 0.21086940578223 0.428484722966944 0.238810203676947 0.48391129710711 0.444301436553925 0.444301436553925 0.476198883554071 0.476198883554071 0.409166307119617 0.409166307119617 0.436242764255835 0.436242764255835 0.655170842336155 0.459070411900763 0.647976510796564 0.453412324212998 0.3067180629314 0 0 0.0998812263988491 0.000711402811014148 0 0 0.000231664821264778 0.0927722535223511 0.123952841074023 0.123952841074023 0.11379903632339 0.599798280735235 0.876047158925978 0.876047158925978 0.786088072456496 108 280
7904 535462 4 0.7 30 "PR" "PY" 0.214717617971835 0.445163631894841 0.225377573957099 0.46658846400885 0.438298303504499 0.438298303504499 0.46574221759784 0.46574221759784 0.423473351398861 0.423473351398861 0.447424810123736 0.447424810123736 0.653015921476334 0.458284640605264 0.64885092535596 0.454459248464149 0.446445426807 0 0 0.147768052318796 0.000349412239450004 0 0 0.000115651237485285 0.0641785276604195 0.125136909173689 0.125136909173689 0.104960420026638 0.489026633293131 0.874863090826311 0.874863090826311 0.747155876417081 109 220
7905 349018 5 0.7 30 "PR" "PY" 0.208330341409454 0.422813149979297 0.241803162510345 0.489703278187229 0.446095699491277 0.446095699491277 0.477980943258708 0.477980943258708 0.407981871793042 0.407981871793042 0.434748900922515 0.434748900922515 0.654426040900731 0.458265590523791 0.649785034303387 0.454460350523851 0.274882787816143 0 0 0.0887281417344775 0.00295165622997787 0 0 0.000952751441462024 0.106242146426238 0.0869176275919386 0.0869176275919386 0.0931552995091309 0.615923409527641 0.913082372408061 0.913082372408061 0.81716380731493 104 280
7906 377200 1 0.8 30 "PR" "PY" 0.222380256530279 0.461448840210019 0.217120156412947 0.449883074701994 0.44092478526104 0.44092478526104 0.471206887301373 0.471206887301373 0.416990861296935 0.416990861296935 0.44275017479982 0.44275017479982 0.663305041791319 0.467284151863343 0.634111017709881 0.445851413745123 0.50989724599705 0 0 0.171862651340902 0.00057208908535068 0 0 0.000192824628458826 0.0193056285911798 0.0407806105906678 0.0407806105906678 0.0335423927479468 0.47022503632642 0.959219389409332 0.959219389409332 0.794402131282692 120 283
7907 274266 2 0.8 30 "PR" "PY" 0.204691022987631 0.412456624820527 0.249208266492602 0.50045742574776 0.439420381051635 0.439420381051635 0.471755176124322 0.471755176124322 0.414907080052176 0.414907080052176 0.4423492143575 0.4423492143575 0.644111404039266 0.450287285173245 0.664115346544779 0.463499339100257 0.198146322637746 0 0 0.0640236600317777 0.00378565386494618 0 0 0.00122319411645305 0.0565914998581422 0.0367640706211554 0.0367640706211554 0.0431705714932092 0.741476523639165 0.963235929378845 0.963235929378845 0.89158257435856 180 224
7908 601623 3 0.8 30 "PR" "PY" 0.212758266303617 0.43136062926308 0.237843802197334 0.480779322027601 0.442829447212739 0.442829447212739 0.476055039183162 0.476055039183162 0.4089463791665 0.4089463791665 0.437093063501639 0.437093063501639 0.655587713516357 0.459933152901135 0.646790181363834 0.452937651959943 0.368739184076471 0 0 0.121119900697122 0.00447813370643648 0 0 0.00147093428974865 0.0258047786253999 0.0229217442719024 0.0229217442719024 0.0238687356676679 0.600977903591692 0.977078255728098 0.977078255728098 0.853540429345461 113 173
7909 30012 4 0.8 30 "PR" "PY" 0.218289910796818 0.452702759409906 0.221562815828824 0.458907299425534 0.437809542481943 0.437809542481943 0.467526050072924 0.467526050072924 0.421690924360695 0.421690924360695 0.447028733327939 0.447028733327939 0.656099453278762 0.461816398980933 0.643253740189519 0.451820861142167 0.482640207600716 0 0 0.161704054245368 0.00122869505656333 0 0 0.000411662702254392 0.0265813501592691 0.0312956938773077 0.0312956938773077 0.0297161974319065 0.489549747183452 0.968704306122692 0.968704306122692 0.808168085620471 117 232
7910 529022 5 0.8 30 "PR" "PY" 0.227405494938157 0.472366399832738 0.211516901832337 0.43859320984583 0.432864372107449 0.432864372107449 0.464208119330962 0.464208119330962 0.424383217176375 0.424383217176375 0.451268146627249 0.451268146627249 0.660269867045606 0.466280238038134 0.635900119008712 0.447740310296208 0.591246801680257 0 0 0.204355123192136 0.00257559906832183 0 0 0.00089021515787429 0.0146813940924396 0.0276478317738857 0.0276478317738857 0.0231661872859582 0.391496205158982 0.972352168226114 0.972352168226114 0.771588474364031 188 289
7911 723455 1 0.9 30 "PR" "PY" 0.206753598020677 0.423560194366356 0.239574476637588 0.488854045017291 0.4353637192325 0.4353637192325 0.465822325760777 0.465822325760777 0.424098580187071 0.424098580187071 0.449758210834089 0.449758210834089 0.642117317253177 0.450429573854859 0.66367305682466 0.464175774476067 0.319802523816744 0 0 0.104484606180509 0.000484000279972673 0 0 0.000158130642749959 0.00198223483047381 0.000785276102386245 0.000785276102386245 0.001176341688192 0.67773124107281 0.999214723897614 0.999214723897614 0.894180921488549 231 234
7912 603464 2 0.9 30 "PR" "PY" 0.204464540080337 0.4116811946401 0.249957539239373 0.500944115622457 0.415775483280128 0.415775483280128 0.447420387620292 0.447420387620292 0.443467356231381 0.443467356231381 0.471851324069511 0.471851324069511 0.620240023360465 0.433505698292546 0.693424895470754 0.483654541283476 0.28884620757719 0 0 0.0969430700023558 0.0019303332693764 0 0 0.000647861832186333 0.00224771884792128 0.00274284142605442 0.00274284142605442 0.00257666751934359 0.706975740305512 0.997257158573946 0.997257158573946 0.899832400646114 320 349
7913 723575 3 0.9 30 "PR" "PY" 0.216781295998161 0.442965875485947 0.230035227292052 0.468767451054586 0.422753367913165 0.422753367913165 0.454633278127072 0.454633278127072 0.434841745611103 0.434841745611103 0.463028196596238 0.463028196596238 0.639534663911326 0.449596905095159 0.664876972903155 0.466169326893575 0.470966959633095 0 0 0.16126945706941 0.000409585284277778 0 0 0.000140251019881641 0.0027276251361832 0.00219931241971891 0.00219931241971891 0.00238021832660765 0.525895829946444 0.997800687580281 0.997800687580281 0.836210073584101 321 333
7914 751082 4 0.9 30 "PR" "PY" 0.218957005259286 0.443549930962379 0.231582590402301 0.46822339457477 0.436871903901828 0.436871903901828 0.471515995238698 0.471515995238698 0.412938148238215 0.412938148238215 0.442767190462206 0.442767190462206 0.655828909161113 0.461249037988993 0.644520738640516 0.452236925865189 0.43860895540758 0 0 0.147848924162683 0.000721708892315274 0 0 0.000243277940342781 0.000320860577456675 0.000209676081607631 0.000209676081607631 0.000247154814980906 0.560348475122648 0.999790323918392 0.999790323918392 0.851660643081994 173 173
7915 865538 5 0.9 30 "PR" "PY" 0.225257666842338 0.466429804153612 0.215251948406116 0.444703398113887 0.38198701862796 0.38198701862796 0.411205208454708 0.411205208454708 0.48568345682774 0.48568345682774 0.514054615135063 0.514054615135063 0.607244685470298 0.428394005763121 0.700935405233857 0.492303344521162 0.598701849421272 0 0 0.223127459122031 0.000589582014470671 0 0 0.000219728629467325 0.00550282467359052 0.00520204160744604 0.00520204160744604 0.00531413907526015 0.395205743890666 0.994797958392554 0.994797958392554 0.771338673173242 587 592
7916 601971 1 1 30 "PR" "PY" 0.219299210243388 0.451733773488449 0.223621333692061 0.459812973954147 0.433398090815856 0.433398090815856 0.465781876745747 0.465781876745747 0.422497181320171 0.422497181320171 0.449834153535287 0.449834153535287 0.652697301059244 0.460182537679617 0.646118515012233 0.454139155870089 0.471957955550843 0 0 0.159871291604887 0.000563623859984825 0 0 0.000190922249355745 0.00205867087125802 0.00027191717728802 0.00027191717728802 0.000877163084206553 0.525419749717914 0.999728082822712 0.999728082822712 0.839060623061551 224 224
7917 584109 2 1 30 "PR" "PY" 0.21921188759505 0.47545280896387 0.201092300428223 0.434838229339879 7.12143026085033e-05 7.12143026085033e-05 7.2937683073295e-05 7.2937683073295e-05 0.976279354945981 0.976279354945981 0.999905168693877 0.999905168693877 0.219283101897658 0.152537294177425 1.1773716553742 0.818654997579805 0.999738813186489 0 0 0.999383758867876 0.000186426495401858 0 0 0.000186360286576689 7.47445969336797e-05 0.991681573233431 0.991681573233431 0.000426910864992069 1.57211755027008e-08 0.00831842676656879 0.00831842676656879 2.96998055475686e-06 3601 3601
7918 490536 3 1 30 "PR" "PY" 0.2268731464902 0.477831882769737 0.205765625075233 0.432533487694116 0.159684324035071 0.159684324035071 0.172257442496297 0.172257442496297 0.768120376403312 0.768120376403312 0.795752801214593 0.795752801214593 0.386557470525271 0.271479107593864 0.973886001478545 0.677779581018781 0.835840641467489 0 0 0.490848425491589 0.000239639942925731 0 0 0.000140728845708521 0.00769162053509303 0.0017480838626425 0.0017480838626425 0.00523843294689116 0.156228098054493 0.998251916137358 0.998251916137358 0.503772412715811 2326 2326
7919 411659 4 1 30 "PR" "PY" 0.218269539064398 0.468780926397467 0.206243983257112 0.441601487234183 0.145446664411437 0.145446664411437 0.155409222615469 0.155409222615469 0.795429128867937 0.795429128867937 0.8158074513091 0.8158074513091 0.363716203475835 0.25510847437927 1.00167311212505 0.696696811563624 0.840508322520915 0 0 0.50540812688859 0.000258203858612059 0 0 0.000155261197349155 0.000165395402526099 0.000648778747679487 0.000648778747679487 0.000358114319384031 0.159068078217947 0.999351221252321 0.999351221252321 0.494078497594677 2444 2444
7920 702514 5 1 30 "PR" "PY" 0.223262831041245 0.465043163474011 0.215137179567027 0.446042564775004 0.257644982233683 0.257644982233683 0.277667770965098 0.277667770965098 0.643319095720118 0.643319095720118 0.671370797042574 0.671370797042574 0.480907813274928 0.338172973172545 0.858456275287144 0.59850705788554 0.709642929949587 0 0 0.330622915286773 0.000256830056901146 0 0 0.000119657222755614 0.000208259233558375 0.000303146317893719 0.000303146317893719 0.000258938388635209 0.289891980759953 0.999696853682106 0.999696853682106 0.668998489101837 1434 1434
7921 664192 1 0 40 "PR" "PY" 0.2309468032709 0.476368743988884 0.211782273500056 0.436068530236308 0.482181487302623 0.482181487302623 0.539970295712571 0.539970295712571 0.33325776024612 0.33325776024612 0.369539885564809 0.369539885564809 0.713128290573523 0.517173136486205 0.545040033746176 0.393397361886621 0.120270631793704 0 0 0.0393078011955776 1.84629216375503e-05 0 0 6.03419839402847e-06 0.87951811017164 0.999754534037744 0.999754534037744 0.96045791294821 0.000192795113018883 0.000245465962256465 0.000245465962256465 0.000228251657818584 86 3601
7922 272472 2 0 40 "PR" "PY" 0.233264643749617 0.47303045863863 0.217129850389544 0.43956939467395 0.477316848372259 0.477316848372259 0.538553428240726 0.538553428240726 0.331899543001155 0.331899543001155 0.370779526414245 0.370779526414245 0.710581492121876 0.514684527126572 0.549029393390699 0.395844690835969 0.0776148228683704 0 0 0.0257135863276016 1.75163295043376e-05 0 0 5.80311381520977e-06 0.922163488127768 0.999753557754182 0.999753557754182 0.974048172110424 0.000204172674357182 0.000246442245817818 0.000246442245817818 0.000232438448158869 86 3601
7923 85367 3 0 40 "PR" "PY" 0.233575012045392 0.480719190219828 0.210160301775816 0.431706208999966 0.48110779473744 0.48110779473744 0.542177008344203 0.542177008344203 0.329231479288113 0.329231479288113 0.367088816403165 0.367088816403165 0.714682806782832 0.519957808015554 0.539391781063929 0.390456267589087 0.108686018306888 0 0 0.0358169784557245 2.79480647796199e-05 0 0 9.21015646432412e-06 0.890889684604487 0.999266374678484 0.999266374678484 0.963551333922068 0.000396349023845049 0.000733625321516316 0.000733625321516316 0.000622477465743292 88 3601
7924 669270 4 0 40 "PR" "PY" 0.232769974353834 0.474106097120393 0.215573046219623 0.438374359043456 0.476544368033299 0.476544368033299 0.536933154670357 0.536933154670357 0.333570626507144 0.333570626507144 0.372136911886746 0.372136911886746 0.709314342387133 0.514097308699807 0.549143672726767 0.396210611478022 0.119987165864384 0 0 0.0397103850577959 1.6795595496807e-05 0 0 5.55859086801852e-06 0.87921886401005 0.998208019123178 0.998208019123178 0.958827930984546 0.000777174530068997 0.00179198087682214 0.00179198087682214 0.00145612536679026 80 98
7925 732514 5 0 40 "PR" "PY" 0.232549036664669 0.474529190367767 0.215032678501259 0.438052031143521 0.480064805029604 0.480064805029604 0.540243493580408 0.540243493580408 0.330818884024643 0.330818884024643 0.368744345647644 0.368744345647644 0.712613841694273 0.516441935810874 0.545851562525902 0.393843117135306 0.0841405057735512 0 0 0.0277005761842329 1.06877845913556e-05 0 0 3.51861197638034e-06 0.915418651856215 0.999383260964265 0.999383260964265 0.971740593143411 0.000430154585642315 0.000616739035735488 0.000616739035735488 0.000555312060379419 80 3601
7926 340963 1 0.1 40 "PR" "PY" 0.228781418528602 0.467571596190774 0.21811436040537 0.445072901736306 0.480635898676431 0.480635898676431 0.535895136480145 0.535895136480145 0.338294943983736 0.338294943983736 0.373696015761235 0.373696015761235 0.709417317205033 0.511360081157546 0.556409304389106 0.399339530010843 0.0797931349017031 0 0 0.0259975433176101 1.24308961765838e-05 0 0 4.05013241083418e-06 0.919919995745472 0.999515181519251 0.999515181519251 0.973582132359368 0.000274438456648201 0.000484818480749039 0.000484818480749039 0.000416274190611058 87 3601
7927 150895 2 0.1 40 "PR" "PY" 0.236105255923731 0.48434964526172 0.208690819141553 0.427587924885717 0.475600806846051 0.475600806846051 0.53287268708855 0.53287268708855 0.339602503724051 0.339602503724051 0.376938179001293 0.376938179001293 0.711706062769783 0.515285958252423 0.548293322865604 0.395311312981991 0.245575869307435 0 0 0.0820382139384859 6.22408510387336e-05 0 0 2.07924673854528e-05 0.754000030019109 0.999533405090281 0.999533405090281 0.91750938697346 0.000361859822416846 0.000466594909718826 0.000466594909718826 0.000431606620669183 87 3601
7928 775105 3 0.1 40 "PR" "PY" 0.234223779027917 0.47353160824951 0.217496544727815 0.438994790779981 0.476435689796432 0.476435689796432 0.535913445315109 0.535913445315109 0.335285210499774 0.335285210499774 0.37368959281865 0.37368959281865 0.710659468824349 0.513081961212758 0.552781755227589 0.397600210702035 0.0983507944457495 0 0 0.0327070086128214 1.94676414180803e-05 0 0 6.47405360699645e-06 0.901314485136494 0.999194912017563 0.999194912017563 0.966644326299706 0.000315252776338577 0.000805087982436464 0.000805087982436464 0.000642191033865866 88 3601
7929 452372 4 0.1 40 "PR" "PY" 0.228297838983553 0.468393018021006 0.216832543352535 0.444223377675439 0.479662810871068 0.479662810871068 0.533721524407642 0.533721524407642 0.340640491267872 0.340640491267872 0.375729670515261 0.375729670515261 0.707960649854621 0.51036401188737 0.557473034620407 0.400224506910434 0.0836401161560582 0 0 0.0272299009718339 1.09585365701165e-05 0 0 3.56766440930962e-06 0.916136921163077 0.999706075540024 0.999706075540024 0.972499276906001 0.000212004144294956 0.000293924459975731 0.000293924459975731 0.000267254457755663 72 3601
7930 656652 5 0.1 40 "PR" "PY" 0.229501313264877 0.479201445655238 0.207522097871268 0.43291713496056 0.48223362492187 0.48223362492187 0.534844134325986 0.534844134325986 0.341402902487713 0.341402902487713 0.375078569090609 0.375078569090609 0.711734938186747 0.515126864641011 0.548925000358981 0.395594060076822 0.216997154778308 0 0 0.0705649077567962 3.91596778029419e-05 0 0 1.27342639804358e-05 0.782773495274417 0.999383201918675 0.999383201918675 0.928944287711738 0.000190190269471952 0.000616798081325258 0.000616798081325258 0.000478070267485892 88 3601
7931 19257 1 0.2 40 "PR" "PY" 0.226214945858263 0.466552076004323 0.216563270880054 0.446047775105525 0.48035439011341 0.48035439011341 0.528968034586562 0.528968034586562 0.349279907729147 0.349279907729147 0.38145245086865 0.38145245086865 0.706569335971673 0.506850324872652 0.565843178609201 0.404368445671216 0.0933232768712048 0 0 0.0301860593656599 1.61980308674728e-05 0 0 5.23936511624136e-06 0.906427378157011 0.999607203913908 0.999607203913908 0.969467544803337 0.000233146940916453 0.000392796086091959 0.000392796086091959 0.000341156465886642 92 3601
7932 413669 2 0.2 40 "PR" "PY" 0.226201249597476 0.46579802690126 0.217437067390719 0.446751157742487 0.477539850376919 0.477539850376919 0.526937805129455 0.526937805129455 0.350269267518741 0.350269267518741 0.383236086395979 0.383236086395979 0.703741099974396 0.505174213660815 0.56770633490946 0.405865791641655 0.111255005253809 0 0 0.036113446332656 2.17215680602354e-05 0 0 7.05083497695118e-06 0.888506154929159 0.999651396869808 0.999651396869808 0.963573579779271 0.000217118248971297 0.000348603130191726 0.000348603130191726 0.000305923053096075 90 3601
7933 498021 3 0.2 40 "PR" "PY" 0.225815245134311 0.466134170934304 0.216654767643857 0.446399525350553 0.4767805547147 0.4767805547147 0.525636067002748 0.525636067002748 0.351766207675732 0.351766207675732 0.384496324988703 0.384496324988703 0.70259579984901 0.504551576084352 0.568420975319589 0.406449742186745 0.114987443652892 0 0 0.03730815583474 2.07762187648775e-05 0 0 6.74093085916867e-06 0.883660313837242 0.997599074305121 0.997599074305121 0.960631168104992 0.00133146629110119 0.00240092569487937 0.00240092569487937 0.00205393512940922 86 780
7934 601318 4 0.2 40 "PR" "PY" 0.232681826592027 0.476730756917121 0.212802400263284 0.435358186193343 0.471177532269567 0.471177532269567 0.522515746874039 0.522515746874039 0.352441253574219 0.352441253574219 0.387507403684818 0.387507403684818 0.703859358861594 0.505998251031159 0.565243653837503 0.404784395429679 0.225152489847475 0 0 0.0749368873290316 3.66852514200417e-05 0 0 1.22098518837751e-05 0.774611531046967 0.999670699824513 0.999670699824513 0.924764872291922 0.000199293854137452 0.000329300175487076 0.000329300175487076 0.000286030527162785 87 3601
7935 633555 5 0.2 40 "PR" "PY" 0.228814706896134 0.47411765805377 0.211734884446086 0.438163457091148 0.475685129707756 0.475685129707756 0.524083482154952 0.524083482154952 0.353528599795726 0.353528599795726 0.38614949571514 0.38614949571514 0.70449983660389 0.506357902076499 0.565263484241812 0.40462200143762 0.174441638999251 0 0 0.0570961262352469 2.93933971185613e-05 0 0 9.6206910345031e-06 0.825196684464653 0.999436472038425 0.999436472038425 0.942406413369018 0.00033228313897803 0.000563527961575082 0.000563527961575082 0.000487839704700213 89 3601
7936 138888 1 0.3 40 "PR" "PY" 0.232223439922953 0.476130452524097 0.212684614636828 0.435776583006443 0.470791878270423 0.470791878270423 0.519079359774225 0.519079359774225 0.357748632312521 0.357748632312521 0.391527518883529 0.391527518883529 0.703015318193377 0.503639928990489 0.570433246949349 0.407462302945205 0.290683390439146 0 0 0.0967082134283704 5.40372889886372e-05 0 0 1.79778062609933e-05 0.70888623761935 0.999072446669871 0.999072446669871 0.902529641811186 0.000376334652514849 0.000927553330128996 0.000927553330128996 0.000744166954182715 89 109
7937 425591 2 0.3 40 "PR" "PY" 0.23492637430585 0.478305777998782 0.213254474369362 0.433491738476036 0.468683663312858 0.468683663312858 0.518282670378246 0.518282670378246 0.357501445483342 0.357501445483342 0.392255570494001 0.392255570494001 0.703610037618708 0.503834338220739 0.570755919852704 0.407182615056731 0.307598902068699 0 0 0.103378631752281 5.1507627675617e-05 0 0 1.73108162548708e-05 0.692188951388917 0.999620289281487 0.999620289281487 0.896297972929366 0.000160638914708411 0.000379710718513032 0.000379710718513032 0.000306084502097709 90 3601
7938 481127 3 0.3 40 "PR" "PY" 0.22365308415096 0.457062364596659 0.223343819794148 0.455606334664428 0.473932567228793 0.473932567228793 0.521176169336886 0.521176169336886 0.356539593119637 0.356539593119637 0.389034843246168 0.389034843246168 0.697585651379754 0.498325629049406 0.579883412913786 0.412780597986042 0.111635764739035 0 0 0.0361755302066899 1.66438803751808e-05 0 0 5.39344356780628e-06 0.888043430351118 0.99951525226637 0.99951525226637 0.963392847673929 0.000304161029471991 0.00048474773363032 0.00048474773363032 0.000426228675813342 86 3601
7939 262757 4 0.3 40 "PR" "PY" 0.226663033724196 0.469047667451925 0.214357527828743 0.443149370482329 0.470619890634491 0.470619890634491 0.514803099703231 0.514803099703231 0.364662241776652 0.364662241776652 0.395863035974356 0.395863035974356 0.697282924358687 0.498601007685445 0.579019769605395 0.41263324580407 0.230105576962176 0 0 0.0753763110471176 3.49280894137784e-05 0 0 1.14414894531968e-05 0.76811912398757 0.995067058431235 0.995067058431235 0.920725104950731 0.00174037096083998 0.00493294156876523 0.00493294156876523 0.00388714251269796 90 1853
7940 46438 5 0.3 40 "PR" "PY" 0.231072140291616 0.471947987018887 0.215777126372682 0.440166049474458 0.469674557871344 0.469674557871344 0.518068154265433 0.518068154265433 0.358437677457307 0.358437677457307 0.392444491983907 0.392444491983907 0.70074669816296 0.501531836184235 0.57421480382999 0.40957756608285 0.230140537782905 0 0 0.0764639590305945 4.47536848461696e-05 0 0 1.48693661599667e-05 0.769552301611661 0.999509864844301 0.999509864844301 0.923106698921474 0.00026240692058782 0.000490135155699395 0.000490135155699395 0.000414472681771803 86 3601
7941 513786 1 0.4 40 "PR" "PY" 0.227071424594942 0.466758536218752 0.21685640721313 0.445241070860407 0.463661003145667 0.463661003145667 0.504288912182293 0.504288912182293 0.376386677988614 0.376386677988614 0.406656707135676 0.406656707135676 0.690732427740609 0.490916980510861 0.593243085201743 0.420432651158678 0.278731163886982 0 0 0.092243748609507 5.6346383980508e-05 0 0 1.86473647455518e-05 0.720042062618352 0.997340320274979 0.997340320274979 0.905570780003896 0.001170427110685 0.00265967972502114 0.00265967972502114 0.00216682402185127 91 779
7942 660961 2 0.4 40 "PR" "PY" 0.222738724324099 0.45349975450514 0.225931826761404 0.459236842959394 0.470310997689959 0.470310997689959 0.512692546412196 0.512692546412196 0.367834668389057 0.367834668389057 0.39834167684384 0.39834167684384 0.693049722014058 0.491607625490725 0.593766495150461 0.42006892947149 0.0900724092468979 0 0 0.0292617875020443 1.61386300388405e-05 0 0 5.24295027433082e-06 0.901713555900141 0.97797934768576 0.97797934768576 0.953202910466359 0.00819789622292212 0.02202065231424 0.02202065231424 0.0175300590813221 94 1374
7943 368926 3 0.4 40 "PR" "PY" 0.228966109684304 0.476568837030595 0.209431004224389 0.435173772745288 0.469156618659463 0.469156618659463 0.509467480446136 0.509467480446136 0.372055524857871 0.372055524857871 0.401280698197361 0.401280698197361 0.698122728343767 0.497792921327165 0.581486529082259 0.413331729447691 0.337977450885799 0 0 0.111471323427948 5.80522370387131e-05 0 0 1.91467202137247e-05 0.65927063408886 0.989441799067103 0.989441799067103 0.880545135631683 0.00269386278830161 0.010558200932897 0.010558200932897 0.00796439422015522 83 3173
7944 487425 4 0.4 40 "PR" "PY" 0.223825937918785 0.45527713912006 0.225159492260501 0.457366204652681 0.464744905448938 0.464744905448938 0.506902094993073 0.506902094993073 0.372923442710419 0.372923442710419 0.404394524809463 0.404394524809463 0.688570843367723 0.488518618186394 0.59808293497092 0.423293929514675 0.110262420641336 0 0 0.0361871614942353 1.75953647268214e-05 0 0 5.77464471771948e-06 0.887453546196445 0.995687866790875 0.995687866790875 0.960166309983141 0.00226643779749152 0.00431213320912491 0.00431213320912491 0.00364075387790569 94 2218
7945 498126 5 0.4 40 "PR" "PY" 0.220631952252248 0.452606620830171 0.224730989848645 0.460110898086754 0.468865383708562 0.468865383708562 0.510200876276763 0.510200876276763 0.37073127205358 0.37073127205358 0.400791211638893 0.400791211638893 0.68949733596081 0.489800588873457 0.595462261902225 0.421837498751791 0.109897200939626 0 0 0.0355374492098533 7.30868216484918e-05 0 0 2.36340797584987e-05 0.889782550189694 0.999472328245816 0.999472328245816 0.96400195335746 0.000247162049031232 0.000527671754184454 0.000527671754184454 0.000436963352928357 92 3601
7946 563501 1 0.5 40 "PR" "PY" 0.223805639264089 0.462030814120102 0.218447795878345 0.450097448337978 0.458265864784694 0.458265864784694 0.493321265530403 0.493321265530403 0.390558656978308 0.390558656978308 0.418359301098996 0.418359301098996 0.682071504048784 0.482183813438898 0.609006452856653 0.429697742347706 0.259639317265256 0 0 0.0857362717633081 4.7165890483848e-05 0 0 1.5574789084622e-05 0.73855088895272 0.991829722725277 0.991829722725277 0.908193765147894 0.00176262789154061 0.0081702772747231 0.0081702772747231 0.00605438829971368 96 302
7947 855220 2 0.5 40 "PR" "PY" 0.229489557239175 0.468487205953621 0.217429258571598 0.44329094797937 0.455617263298028 0.455617263298028 0.49442876005015 0.49442876005015 0.386312295402177 0.386312295402177 0.417108942482371 0.417108942482371 0.685106820537202 0.485089472883846 0.603741553973775 0.426572974087921 0.34865467196152 0 0 0.117403747312821 6.58073133540075e-05 0 0 2.21595343750398e-05 0.64390975577114 0.979150632342574 0.979150632342574 0.866263760812956 0.00736976495398563 0.0208493676574258 0.0208493676574258 0.0163103323398478 94 1498
7948 596417 3 0.5 40 "PR" "PY" 0.224008681987674 0.460167138531625 0.220344823949881 0.451975097185311 0.45839895222374 0.45839895222374 0.49360363136088 0.49360363136088 0.389940842266577 0.389940842266577 0.417991530813909 0.417991530813909 0.682407634211414 0.481742313171592 0.610285666216458 0.430083837217211 0.26032122673281 0 0 0.0860283758188382 4.45949795148951e-05 0 0 1.47373063099401e-05 0.739388057634764 0.999350514123751 0.999350514123751 0.913440701134981 0.000246120652911261 0.000649485876248973 0.000649485876248973 0.000516185739871071 96 3601
7949 821480 4 0.5 40 "PR" "PY" 0.221743577323851 0.450645701827707 0.227609871538756 0.461962863876773 0.461913970684077 0.461913970684077 0.500360476211782 0.500360476211782 0.381696723065295 0.381696723065295 0.411271056449385 0.411271056449385 0.683657548007928 0.482697269454253 0.609306594604051 0.429324512899795 0.141038387999852 0 0 0.0461980785944789 3.54274364242001e-05 0 0 1.1604496588034e-05 0.858609247847565 0.999314688423313 0.999314688423313 0.953225669011123 0.000316936716158347 0.000685311576687025 0.000685311576687025 0.000564647897810094 97 3601
7950 295261 5 0.5 40 "PR" "PY" 0.220579969844248 0.450687342262248 0.226424729599829 0.461817137447301 0.459566319965718 0.459566319965718 0.495357943009936 0.495357943009936 0.388081540219612 0.388081540219612 0.41630850549254 0.41630850549254 0.680146289809966 0.479533431839469 0.614506269819442 0.432471077696468 0.181780802621711 0 0 0.0594875940724442 4.53170666810207e-05 0 0 1.48299667973436e-05 0.776172647224385 0.905386072973672 0.905386072973672 0.863101102785267 0.0420012330872224 0.0946139270263278 0.0946139270263278 0.0773964731754918 96 1127
7951 211363 1 0.6 40 "PR" "PY" 0.220656901216605 0.458603761838631 0.218250471426076 0.452966430885422 0.447046117028561 0.447046117028561 0.474177394742252 0.474177394742252 0.414379749697912 0.414379749697912 0.437964202771552 0.437964202771552 0.667703018245166 0.468627639216681 0.632630221123988 0.443358333128937 0.445531908456509 0 0 0.147865806514271 0.000186411515265943 0 0 6.18673736384843e-05 0.352883089115844 0.508762239655786 0.508762239655786 0.457028130659645 0.201398590912381 0.491237760344214 0.491237760344214 0.395044195452446 100 892
7952 271735 2 0.6 40 "PR" "PY" 0.227827198419079 0.462698405544851 0.221362704242154 0.449170610751451 0.445344185667602 0.445344185667602 0.479362892133777 0.479362892133777 0.403518064204042 0.403518064204042 0.432723201254263 0.432723201254263 0.673171384086681 0.473290749927245 0.624880768446196 0.438762431562276 0.350101645894574 0 0 0.118957207247605 6.93128461651796e-05 0 0 2.35510535379645e-05 0.618734049668795 0.86936345767067 0.86936345767067 0.784204833654943 0.0310949915904651 0.13063654232933 0.13063654232933 0.0968144080439148 100 416
7953 613596 3 0.6 40 "PR" "PY" 0.227967793268846 0.471351998804898 0.212934029249415 0.439688756260422 0.443474286625169 0.443474286625169 0.472870216704517 0.472870216704517 0.413156017711416 0.413156017711416 0.439107686944427 0.439107686944427 0.671442079894015 0.472044159370158 0.626090046960831 0.439652514529897 0.572586664171069 0 0 0.194689666063565 0.000244440556965687 0 0 8.31141439120614e-05 0.154032259462661 0.271108754758233 0.271108754758233 0.231300660718904 0.273136635809305 0.728891245241767 0.728891245241767 0.573926559073619 91 302
7954 448804 4 0.6 40 "PR" "PY" 0.218650818786984 0.448110141184506 0.226805814739993 0.46389909093101 0.446905504931133 0.446905504931133 0.477065378910563 0.477065378910563 0.409029954293536 0.409029954293536 0.435072742983696 0.435072742983696 0.665556323718116 0.466808012613276 0.635835769033529 0.445327251763209 0.346879195446364 0 0 0.114750707961996 0.00189613800962768 0 0 0.000627259235649576 0.444572459545187 0.594556345716953 0.594556345716953 0.544940348715592 0.206652206998821 0.405443654283047 0.405443654283047 0.339681684086763 101 1249
7955 454327 5 0.6 40 "PR" "PY" 0.225783973211192 0.459175925593537 0.222902979600165 0.452666436209364 0.445779181503617 0.445779181503617 0.479463402728298 0.479463402728298 0.403697317749365 0.403697317749365 0.432656883242307 0.432656883242307 0.671563154714808 0.472062968944669 0.62660029734953 0.44001065667597 0.361369117080054 0 0 0.122091849868831 0.000140586831024684 0 0 4.7498542226557e-05 0.518549911801255 0.685747260634487 0.685747260634487 0.62925811242736 0.119940384287667 0.314252739365513 0.314252739365513 0.248602539161582 100 534
7956 433695 1 0.7 40 "PR" "PY" 0.213117107196787 0.438041185202394 0.230968164576157 0.47396482662394 0.447489586525674 0.447489586525674 0.475451708982376 0.475451708982376 0.41275296786176 0.41275296786176 0.436814649309413 0.436814649309413 0.660606693722461 0.462302841379761 0.643721132437917 0.449917311305696 0.394775587035701 0 0 0.128547485972221 0.000454552721838291 0 0 0.000148012216441486 0.120037430369526 0.15201394616779 0.15201394616779 0.141601699689017 0.484732429872934 0.84798605383221 0.84798605383221 0.72970280212232 99 179
7957 129684 2 0.7 40 "PR" "PY" 0.20774360931964 0.424541662787768 0.239524923490549 0.48833754229687 0.444432267719228 0.444432267719228 0.470773095212269 0.470773095212269 0.41819925824927 0.41819925824927 0.441480124691971 0.441480124691971 0.652175877038868 0.454477227196363 0.657724181739819 0.458047146401074 0.144168601189583 0 0 0.0464217045777372 0.000253551982796608 0 0 8.16427096008621e-05 0.546728492365872 0.441876692789909 0.441876692789909 0.475638546787222 0.308849354461748 0.558123307210091 0.558123307210091 0.47785810592544 104 174
7958 191027 3 0.7 40 "PR" "PY" 0.224915276096264 0.46865349015059 0.212583552455216 0.442441060424896 0.439154993895413 0.439154993895413 0.464711588930002 0.464711588930002 0.424499055146935 0.424499055146935 0.447662275135814 0.447662275135814 0.664070269991676 0.465729524233361 0.637082607602151 0.44625287886442 0.57379221170799 0 0 0.194464892716073 0.000311419721846238 0 0 0.0001055437866928 0.202891345306511 0.355933917258848 0.355933917258848 0.304065999346346 0.223005023263653 0.644066082741152 0.644066082741152 0.501363564150889 101 772
7959 179014 4 0.7 40 "PR" "PY" 0.208386200299535 0.426831071152957 0.237890315092782 0.48584475047983 0.44435940629522 0.44435940629522 0.470925920749836 0.470925920749836 0.418091705776701 0.418091705776701 0.4414736055119 0.4414736055119 0.652745606594755 0.45538163486413 0.655982020869483 0.457168464451239 0.220848057522267 0 0 0.0712606250677395 0.000273123062383659 0 0 8.81281020273971e-05 0.421715258579544 0.34818030497392 0.34818030497392 0.371907689389496 0.357163560835806 0.65181969502608 0.65181969502608 0.556743557440737 104 303
7960 470051 5 0.7 40 "PR" "PY" 0.214986320049152 0.449861135342053 0.220988945430679 0.461755143984922 0.44533047225387 0.44533047225387 0.469563206289336 0.469563206289336 0.421601722827731 0.421601722827731 0.442842073780678 0.442842073780678 0.660316792303023 0.462624695057955 0.64259066825841 0.449559368240654 0.473825751046684 0 0 0.155139641765531 0.000302228332705909 0 0 9.89553547138661e-05 0.133664412400066 0.152243627430985 0.152243627430985 0.146160435967004 0.392207608220545 0.847756372569015 0.847756372569015 0.698600966912751 108 220
7961 53191 1 0.8 40 "PR" "PY" 0.217151840766902 0.455018122792688 0.218302574238691 0.456316065949317 0.431994153831689 0.431994153831689 0.455886403041395 0.455886403041395 0.437321325848917 0.437321325848917 0.458990990096881 0.458990990096881 0.649145994598591 0.455046156995542 0.655623900087608 0.458711907414267 0.559225929663372 0 0 0.187936742127659 0.0029438047900007 0 0 0.000989312283902071 0.0137164639890356 0.0400885678534593 0.0400885678534593 0.0312258041287595 0.424113801557592 0.959911432146541 0.959911432146541 0.77984814145968 119 221
7962 160655 2 0.8 40 "PR" "PY" 0.224546542027064 0.468836578561988 0.212264463924221 0.442202152990166 0.425288357608681 0.425288357608681 0.450641274961009 0.450641274961009 0.44051466475635 0.44051466475635 0.464445444986061 0.464445444986061 0.649834899635745 0.456320598584823 0.652779128680571 0.457459300219542 0.619346883015221 0 0 0.214179191133488 0.000349836855031644 0 0 0.000120978690123672 0.0230129837655165 0.0599127053393876 0.0599127053393876 0.047152243090402 0.35729029636423 0.940087294660612 0.940087294660612 0.738547587085986 119 229
7963 566123 3 0.8 40 "PR" "PY" 0.220315949917318 0.462220558232656 0.214175903830239 0.448815111779255 0.432986511414733 0.432986511414733 0.457489725713672 0.457489725713672 0.4347045657967 0.4347045657967 0.456929414550722 0.456929414550722 0.65330246133205 0.458661657523645 0.64888046962694 0.454683117495374 0.593711378188734 0 0 0.200826458460777 0.0015583270733435 0 0 0.000527113541630051 0.0235459802391815 0.0336184338579822 0.0336184338579822 0.0302113656046412 0.381184314498741 0.966381566142018 0.966381566142018 0.768435062392951 117 209
7964 648718 4 0.8 40 "PR" "PY" 0.225736184447681 0.466886811130783 0.214981465354586 0.444066500121897 0.429049624069091 0.429049624069091 0.457485273111594 0.457485273111594 0.430340445015772 0.430340445015772 0.456558406461016 0.456558406461016 0.654785808516772 0.460341527500856 0.645321910370357 0.452696687567845 0.627087216656427 0 0 0.2165269541934 0.000308391616822803 0 0 0.000106484545874589 0.0380519139584509 0.0584500085940032 0.0584500085940032 0.0514067501995257 0.3345524777683 0.941549991405997 0.941549991405997 0.7319598110612 172 235
7965 804792 5 0.8 40 "PR" "PY" 0.211120357976622 0.439682755191667 0.227014170038511 0.472166599002611 0.440209890170174 0.440209890170174 0.464350243851813 0.464350243851813 0.427512841235074 0.427512841235074 0.44888554207298 0.44888554207298 0.651330248146796 0.455603300250774 0.654527011273586 0.457219953619439 0.468028642160392 0 0 0.152880157189071 0.000722197564714998 0 0 0.000235903676120223 0.0517112205904432 0.0708460648501157 0.0708460648501157 0.0645957251599977 0.47953793968445 0.929153935149884 0.929153935149884 0.782288213974811 161 231
7966 331360 1 0.9 40 "PR" "PY" 0.209817557166139 0.437605715082587 0.2282758867116 0.474183423288931 0.410696118811261 0.410696118811261 0.434103387642945 0.434103387642945 0.46364093177011 0.46364093177011 0.485383023116045 0.485383023116045 0.6205136759774 0.433987168439962 0.69191681848171 0.483096203512284 0.469924166776181 0 0 0.160342487070502 0.00039296636052448 0 0 0.000134083769331976 0.0170492563098038 0.00903277984753736 0.00903277984753736 0.0117680760173854 0.51263361055349 0.990967220152463 0.990967220152463 0.827755353142781 219 339
7967 754744 2 0.9 40 "PR" "PY" 0.216454734653593 0.448578657334811 0.223640865328432 0.462887499389041 0.426622657622908 0.426622657622908 0.452602078368436 0.452602078368436 0.43969846562346 0.43969846562346 0.463231937447569 0.463231937447569 0.643077392276501 0.450621402824885 0.663339330951892 0.463819237387498 0.513515832905354 0 0 0.173943533349216 0.000402456146098769 0 0 0.000136324217452962 0.00504928281533508 0.00489823611299356 0.00489823611299356 0.00494940025521169 0.481032428133212 0.995101763887006 0.995101763887006 0.820970742178119 205 215
7968 506740 3 0.9 40 "PR" "PY" 0.215667126369057 0.4386705144127 0.233336125616911 0.473026717111264 0.406795304504432 0.406795304504432 0.434444662119552 0.434444662119552 0.45740011914153 0.45740011914153 0.484433203681314 0.484433203681314 0.622462430873489 0.434867071704149 0.690736244758441 0.481686496466924 0.480484702737631 0 0 0.167824808128607 0.000775001911780164 0 0 0.000270694459995809 0.00693484880635025 0.0106082018912919 0.0106082018912919 0.00932516463088283 0.511805446544239 0.989391798108708 0.989391798108708 0.822579332780514 221 346
7969 657222 4 0.9 40 "PR" "PY" 0.200556316926509 0.408994403417147 0.248364868333861 0.50365473311589 0.41404068845512 0.41404068845512 0.439743459146093 0.439743459146093 0.454017825795279 0.454017825795279 0.478363873005052 0.478363873005052 0.61459700538163 0.427949250052234 0.70238269412914 0.488459784361928 0.287118064864467 0 0 0.0951630212057218 0.000549137593939261 0 0 0.000182007330404546 0.0088347338016057 0.00481156864496881 0.00481156864496881 0.00614501504896253 0.703498063739988 0.995188431355031 0.995188431355031 0.898509956414911 316 334
7970 492292 5 0.9 40 "PR" "PY" 0.216235385687729 0.452784968909642 0.219537540782677 0.458696367924338 0.425008080030242 0.425008080030242 0.449777730125244 0.449777730125244 0.444516832815248 0.444516832815248 0.466604188256802 0.466604188256802 0.641243465717971 0.450095936228434 0.664054373597925 0.46473152449654 0.555702898462412 0 0 0.188394402246351 0.000340023711189671 0 0 0.000115274841999941 0.00150560902262002 0.00220041602486496 0.00220041602486496 0.00196486254795005 0.442451468803778 0.997799583975135 0.997799583975135 0.809525460363699 288 288
7971 497282 1 1 40 "PR" "PY" 0.217240289458154 0.45812455741743 0.215989517719477 0.453114550368017 0.22049997576528 0.22049997576528 0.234139988424491 0.234139988424491 0.698682793015501 0.698682793015501 0.722026780454467 0.722026780454467 0.437740265223433 0.305638177711809 0.914672310734978 0.636085893886614 0.720875432915559 0 0 0.358798305763468 0.000768778872935031 0 0 0.000382641084050021 0.000301665342156554 0.000419217456378267 0.000419217456378267 0.000360708735598202 0.278054122869349 0.999580782543622 0.999580782543622 0.640458344416883 1772 1772
7972 467460 2 1 40 "PR" "PY" 0.216041849879013 0.458618218895745 0.214301258353821 0.452599908729635 0.225560845318423 0.225560845318423 0.23962183784571 0.23962183784571 0.694323685225226 0.694323685225226 0.715478729774916 0.715478729774916 0.441602695197435 0.30891672235936 0.908624943579048 0.632177026031433 0.728730535009832 0 0 0.357485541593238 0.000573924391751033 0 0 0.000281543948224867 0.000698172039902494 0.000600113729597843 0.000600113729597843 0.000648217145720653 0.269997368558515 0.999399886270402 0.999399886270402 0.641584697312816 1788 1788
7973 289182 3 1 40 "PR" "PY" 0.227099454305485 0.489535808654183 0.195148175676638 0.420000164230835 9.53336963558916e-05 9.53336963558916e-05 9.74474387590433e-05 9.74474387590433e-05 0.978185771913399 0.978185771913399 0.999873792117983 0.999873792117983 0.227194788001841 0.157523759192744 1.17333394759004 0.813346902510384 0.999356206062674 0 0 0.998897872460086 0.000546310727925709 0 0 0.000546060174056584 9.74739189194763e-05 0.984693234764102 0.984693234764102 0.000549037955269323 9.2904808808492e-09 0.015306765235898 0.015306765235898 7.02941058804166e-06 3601 3601
7974 187727 4 1 40 "PR" "PY" 0.213255331917331 0.447200976614728 0.222107213160744 0.464280468096477 0.342972755498083 0.342972755498083 0.362455076345894 0.362455076345894 0.547596334187674 0.547596334187674 0.569353834579007 0.569353834579007 0.556228087415414 0.388919633302947 0.769703547348418 0.536402956423363 0.609466360731944 0 0 0.234876573853776 0.000357085100756688 0 0 0.000137613706750337 0.00199303312050244 0.000674109362981098 0.000674109362981098 0.00118239712634333 0.388183521046796 0.999325890637019 0.999325890637019 0.76380341531313 832 832
7975 466732 5 1 40 "PR" "PY" 0.226787886942253 0.472688760359449 0.210779494652303 0.438096864413995 0.283336380808214 0.283336380808214 0.303266663216853 0.303266663216853 0.610245713473685 0.610245713473685 0.639096972842844 0.639096972842844 0.510124267750466 0.358387346800498 0.821025208125988 0.57367588453619 0.760664424728846 0 0 0.337980994238442 0.000520346344698258 0 0 0.000231202050749446 0.000143073733149749 0.000328427525804486 0.000328427525804486 0.000246070500694964 0.238672155193306 0.999671572474195 0.999671572474195 0.661541733210113 1255 1255
7976 117456 1 0 50 "PR" "PY" 0.230002762022936 0.473581576769952 0.21357230654722 0.438927904316713 0.481469953608559 0.481469953608559 0.538028894273789 0.538028894273789 0.335946383113104 0.335946383113104 0.371867131902542 0.371867131902542 0.711472715631496 0.514989164974996 0.549518689660324 0.395860728837462 0.10014231563602 0 0 0.0326924069556527 1.62265887901845e-05 0 0 5.29732352264414e-06 0.899225952039464 0.998214621110633 0.998214621110633 0.96589883299729 0.000615505735725446 0.00178537888936739 0.00178537888936739 0.00140346272353431 79 2937
7977 117511 2 0 50 "PR" "PY" 0.232370042050527 0.473502532638435 0.215879403635735 0.438963776212623 0.479054974897552 0.479054974897552 0.540206101578403 0.540206101578403 0.330686528259687 0.330686528259687 0.369148353369916 0.369148353369916 0.71142501694808 0.516073647136458 0.546565931895422 0.394414467520837 0.112544922537354 0 0 0.0371141186325328 1.67105804476219e-05 0 0 5.51067477029606e-06 0.887265566805134 0.999793635114852 0.999793635114852 0.962685074527852 0.000172800077063817 0.000206364885148341 0.000206364885148341 0.000195296164845 87 3601
7978 185729 3 0 50 "PR" "PY" 0.230073891326238 0.47387177504829 0.213338368621984 0.438707132630661 0.482853765582367 0.482853765582367 0.541575318124849 0.541575318124849 0.331166045858742 0.331166045858742 0.367695606128681 0.367695606128681 0.712927656908605 0.517242068158171 0.544504414480726 0.393224006005279 0.082976648140452 0 0 0.0270350361192341 1.29501943751813e-05 0 0 4.21936750314991e-06 0.916330633540935 0.99891823508973 0.99891823508973 0.972009956183437 0.000679768124238277 0.00108176491027029 0.00108176491027029 0.000950788329825685 86 3601
7979 114589 4 0 50 "PR" "PY" 0.232120020860483 0.48284349761208 0.206745339971831 0.429389333160553 0.482734653995058 0.482734653995058 0.540269843805155 0.540269843805155 0.333250181842981 0.333250181842981 0.369428993476994 0.369428993476994 0.714854674855541 0.519771897392539 0.539995521814811 0.390847103290944 0.179524339400247 0 0 0.0587765478087068 3.1404610817908e-05 0 0 1.02819184034834e-05 0.820278956959364 0.999771390817356 0.999771390817356 0.941005288932784 0.00016529902957039 0.000228609182643811 0.000228609182643811 0.000207881340105423 86 3601
7980 654285 5 0 50 "PR" "PY" 0.235176590732887 0.480761899023569 0.211391101331367 0.43150888330686 0.474932223020559 0.474932223020559 0.533354565002858 0.533354565002858 0.337964238285331 0.337964238285331 0.375929116083133 0.375929116083133 0.710108813753446 0.514274750458089 0.549355339616698 0.396092671414415 0.166958557617648 0 0 0.055673144862245 3.49833372604775e-05 0 0 1.16653643326723e-05 0.832734822310435 0.999507364607021 0.999507364607021 0.9438962474603 0.000271636734655899 0.000492635392978642 0.000492635392978642 0.000418942313122619 83 3601
7981 250855 1 0.1 50 "PR" "PY" 0.226406995591814 0.469184224593164 0.214267832613027 0.443340081655129 0.482086283546413 0.482086283546413 0.533885066702535 0.533885066702535 0.342813890565568 0.342813890565568 0.376187645047109 0.376187645047109 0.708493279138227 0.510956181420377 0.557081723178594 0.400007496841079 0.115879189647456 0 0 0.0374122193952018 1.56497560958978e-05 0 0 5.05260789553666e-06 0.883703765200491 0.999157911268962 0.999157911268962 0.961882919478457 0.000401395395957874 0.000842088731037489 0.000842088731037489 0.000699808518445721 90 1868
7982 193039 2 0.1 50 "PR" "PY" 0.230876724542881 0.471799515996312 0.216015563074545 0.440695726967582 0.479380099675765 0.479380099675765 0.535805753087911 0.535805753087911 0.337294555277894 0.337294555277894 0.373577803616366 0.373577803616366 0.710256824218645 0.512791324470711 0.553310118352439 0.397714761569068 0.111367664111508 0 0 0.0365350295252214 2.37677041952172e-05 0 0 7.79718046029536e-06 0.888383665484192 0.999495642713767 0.999495642713767 0.963044493261412 0.000224902700104711 0.000504357286232921 0.000504357286232921 0.000412680032906229 86 3601
7983 28482 3 0.1 50 "PR" "PY" 0.231858413774777 0.472147652558882 0.216583836243212 0.440359985354237 0.476757203808052 0.476757203808052 0.534086276216029 0.534086276216029 0.338390743306143 0.338390743306143 0.375534173075435 0.375534173075435 0.708615617582829 0.511706238258367 0.554974579549355 0.398968582889983 0.114640529319649 0 0 0.0378498020863355 1.62070688141411e-05 0 0 5.35093784593791e-06 0.88515442378275 0.99976356903465 0.99976356903465 0.961924128735372 0.000188839828787146 0.000236430965349614 0.000236430965349614 0.000220718240446446 85 3601
7984 874472 4 0.1 50 "PR" "PY" 0.228463727842385 0.473705918462789 0.211839315785 0.438660688501 0.481145374977453 0.481145374977453 0.533367391486573 0.533367391486573 0.342697238048002 0.342697238048002 0.376414737547956 0.376414737547956 0.709609102819838 0.512150482696906 0.554536553833002 0.398566549348928 0.15180766594827 0 0 0.0493150191681888 2.4007819471096e-05 0 0 7.79898742272316e-06 0.847699696427815 0.998282432112343 0.998282432112343 0.949365333952021 0.000468629804444771 0.00171756788765734 0.00171756788765734 0.0013118478923674 87 3181
7985 857484 5 0.1 50 "PR" "PY" 0.232272331368067 0.481014131164484 0.208413663664966 0.43114422013222 0.481266180549985 0.481266180549985 0.536804931850622 0.536804931850622 0.337200998269284 0.337200998269284 0.372838821393509 0.372838821393509 0.713538511918052 0.516916631951165 0.545614661934251 0.393634351268243 0.194606622514298 0 0 0.0638587010273017 2.902789284733e-05 0 0 9.52528494067051e-06 0.804979949438299 0.999288811822719 0.999288811822719 0.935527818544856 0.000384400154555758 0.000711188177280695 0.000711188177280695 0.0006039551429015 70 3601
7986 127643 1 0.2 50 "PR" "PY" 0.233261223816987 0.475325708723232 0.214912448782092 0.436941813419268 0.477559178220001 0.477559178220001 0.534256753238159 0.534256753238159 0.338848357921712 0.338848357921712 0.375722004917865 0.375722004917865 0.710820402036987 0.512900606221436 0.553760806703804 0.397926051505023 0.173112752805865 0 0 0.0573249968349663 2.86670615095368e-05 0 0 9.49288358983516e-06 0.826571810760911 0.999492872255041 0.999492872255041 0.94223135256812 0.00028676937171505 0.000507127744959469 0.000507127744959469 0.000434157713323725 83 3601
7987 684210 2 0.2 50 "PR" "PY" 0.231879176793063 0.473693188834828 0.215129792416756 0.438691526065506 0.479221622321212 0.479221622321212 0.533951842042334 0.533951842042334 0.340001804679749 0.340001804679749 0.37559818173341 0.37559818173341 0.711100799114275 0.512204549667225 0.555131597096506 0.398374015421484 0.144145521446303 0 0 0.0474162600430557 2.45743737880744e-05 0 0 8.0836704896493e-06 0.854819689006474 0.998875835588858 0.998875835588858 0.951488975153549 0.00101021517343473 0.00112416441114164 0.00112416441114164 0.00108668113290582 78 3601
7988 53975 3 0.2 50 "PR" "PY" 0.228832533551054 0.471099347885182 0.214806814004249 0.441317612242422 0.479314244092959 0.479314244092959 0.530482509338138 0.530482509338138 0.346237437453854 0.346237437453854 0.379922334372953 0.379922334372953 0.708146777644014 0.509305263153546 0.561044251458103 0.401843537126178 0.138331918632535 0 0 0.0451356933129383 2.90714902676928e-05 0 0 9.48560449275831e-06 0.861405316750423 0.999518219059755 0.999518219059755 0.954453987587962 0.000233693126774116 0.000481780940244671 0.000481780940244671 0.000400833494606837 91 3601
7989 278568 4 0.2 50 "PR" "PY" 0.230708934241148 0.462439457334618 0.224978528751622 0.450328601820777 0.474013397311312 0.474013397311312 0.530734843196705 0.530734843196705 0.341648524418567 0.341648524418567 0.379413192291278 0.379413192291278 0.70472233155246 0.505868032499457 0.566627053170188 0.405254795048762 0.0589327126455145 0 0 0.0195043807777241 1.2638879721343e-05 0 0 4.18296582021822e-06 0.940849878315586 0.999753501102192 0.999753501102192 0.980258747909207 0.000204770159178061 0.000246498897808123 0.000246498897808123 0.00023268834724836 84 3601
7990 532484 5 0.2 50 "PR" "PY" 0.231119586312696 0.472011524897472 0.215985656698866 0.440457186292067 0.479029333603903 0.479029333603903 0.534503141746182 0.534503141746182 0.339569348352751 0.339569348352751 0.375456395353467 0.375456395353467 0.710148919916599 0.511972857270932 0.555555005051617 0.398910330777881 0.117237446502114 0 0 0.038522230416852 1.68111366462111e-05 0 0 5.52385350224127e-06 0.882491830355556 0.999605547792513 0.999605547792513 0.961123972641529 0.000253912005683716 0.000394452207487105 0.000394452207487105 0.000348273088116714 90 3601
7991 50318 1 0.3 50 "PR" "PY" 0.228171714003014 0.472496927455873 0.212641763484735 0.439713011982198 0.478726112444918 0.478726112444918 0.5259231260253 0.5259231260253 0.352704000177074 0.352704000177074 0.384495455616072 0.384495455616072 0.706897826447933 0.506967776351881 0.565345763661809 0.404110502803859 0.198694474534879 0 0 0.064699359956313 2.9204141358203e-05 0 0 9.50952087808431e-06 0.801091402396562 0.999686635180787 0.999686635180787 0.935019590555654 0.000184918927200165 0.000313364819213033 0.000313364819213033 0.000271539967154596 88 3601
7992 494940 2 0.3 50 "PR" "PY" 0.22776621369938 0.466635911482688 0.217909925148929 0.445804535021196 0.477097471436893 0.477097471436893 0.525792604598719 0.525792604598719 0.351656680655771 0.351656680655771 0.384577755512114 0.384577755512114 0.704863685136273 0.504612542528626 0.569566605804699 0.406523947074166 0.14876961659419 0 0 0.0485428743715118 2.77527474365155e-05 0 0 9.05559994787056e-06 0.851011533968316 0.99922732712791 0.99922732712791 0.950865162917687 0.000191096690057644 0.000772672872090035 0.000772672872090035 0.000582907110853514 88 3601
7993 536185 3 0.3 50 "PR" "PY" 0.231579775742485 0.473580752598219 0.214912558396775 0.438638599214438 0.473561495500626 0.473561495500626 0.524661078749935 0.524661078749935 0.350608046928226 0.350608046928226 0.385552202531901 0.385552202531901 0.705141271243112 0.506295402849243 0.565520605325001 0.404653976286461 0.236228381329032 0 0 0.0782046827616992 4.56017802006159e-05 0 0 1.50967158725547e-05 0.763141452304415 0.998783967052487 0.998783967052487 0.920773238589788 0.000584564586352349 0.00121603294751337 0.00121603294751337 0.00100698193264034 71 1617
7994 639728 4 0.3 50 "PR" "PY" 0.232147456549957 0.468429484619207 0.220297120710924 0.443807506599113 0.467680100403242 0.467680100403242 0.520048978423345 0.520048978423345 0.354116463479033 0.354116463479033 0.390631747455342 0.390631747455342 0.699827556953198 0.501227838920777 0.574413584189957 0.410052869424496 0.211475324472636 0 0 0.0707660347958416 0.000126653975975439 0 0 4.23822481098469e-05 0.78808122979632 0.999487367928605 0.999487367928605 0.928744484973201 0.000316791755069234 0.00051263207139528 0.00051263207139528 0.000447097982847985 93 3601
7995 806589 5 0.3 50 "PR" "PY" 0.224427228869338 0.460482222304992 0.220779297049425 0.452202553532664 0.479216662411509 0.479216662411509 0.526629632992269 0.526629632992269 0.352286538459666 0.352286538459666 0.38420616943046 0.38420616943046 0.703643891280846 0.503132752107518 0.573065835509091 0.408395178469213 0.0908708276701927 0 0 0.0293227346951058 1.7076252339799e-05 0 0 5.51026583321033e-06 0.908790682662418 0.999413633606427 0.999413633606427 0.970170885235484 0.000321413415049898 0.000586366393573219 0.000586366393573219 0.000500869803577199 93 3601
7996 230836 1 0.4 50 "PR" "PY" 0.230418139663708 0.465946397162761 0.221215664039917 0.446417617267053 0.468530784633361 0.468530784633361 0.517117827529847 0.517117827529847 0.359482395327615 0.359482395327615 0.394002208278897 0.394002208278897 0.698948924297069 0.498612108198293 0.580698059367532 0.412996619207733 0.173597857147234 0 0 0.0577558090901111 2.69583782575805e-05 0 0 8.96902170113356e-06 0.826036108919185 0.99941727485039 0.99941727485039 0.941733558680722 0.000339075555323442 0.000582725149610168 0.000582725149610168 0.000501663207465501 94 3601
7997 622741 2 0.4 50 "PR" "PY" 0.228078059797586 0.463829435969397 0.220988969465953 0.448635965673308 0.472130013517461 0.472130013517461 0.520035106110421 0.520035106110421 0.357366632850032 0.357366632850032 0.390762136240277 0.390762136240277 0.700208073315047 0.499899704637143 0.578355602315985 0.411523328674422 0.163657075320988 0 0 0.0538292694714329 4.11109482900845e-05 0 0 1.35220081954459e-05 0.836052126205341 0.999666117468768 0.999666117468768 0.945851018990797 0.000249687525381169 0.000333882531231808 0.000333882531231808 0.000306189529574569 91 3601
7998 806306 3 0.4 50 "PR" "PY" 0.227647460090755 0.473944532401526 0.210639862896964 0.438032545221913 0.476059043136785 0.476059043136785 0.517805261737332 0.517805261737332 0.36393613420663 0.36393613420663 0.393171370863615 0.393171370863615 0.70370650322754 0.502353580808925 0.574575997103594 0.409010235033903 0.259313966282918 0 0 0.0845475207269352 3.49750528632697e-05 0 0 1.1403373483003e-05 0.740272558598914 0.99863631648598 0.99863631648598 0.914398604618147 0.000378500065304764 0.00136368351401956 0.00136368351401956 0.00104247128143517 90 3541
7999 729928 4 0.4 50 "PR" "PY" 0.229126328625111 0.472044592129247 0.21384872479593 0.440001742388427 0.470594236680806 0.470594236680806 0.515171779693224 0.515171779693224 0.363745586039956 0.363745586039956 0.395459961840153 0.395459961840153 0.699720565305917 0.499790427511583 0.577594310835886 0.411370691784139 0.255102218984233 0 0 0.0841394396012016 6.15986267736652e-05 0 0 2.03168516431451e-05 0.744655124914433 0.999617811273816 0.999617811273816 0.915524393212167 0.000181057474560545 0.00038218872618401 0.00038218872618401 0.000315850334988234 73 3601
8000 13340 5 0.4 50 "PR" "PY" 0.223929684432448 0.46053880467719 0.22023212798129 0.452105278771973 0.476550211415724 0.476550211415724 0.520832644745077 0.520832644745077 0.359348637062035 0.359348637062035 0.3898828269856 0.3898828269856 0.700479895848172 0.499413115018764 0.579580765043325 0.412020449251838 0.0983894838351482 0 0 0.031783034497547 1.69541795662249e-05 0 0 5.47675679378281e-06 0.90136123749276 0.999597021450296 0.999597021450296 0.967863637060891 0.000232324492525382 0.000402978549703747 0.000402978549703747 0.000347851684768323 88 3601
8001 653026 1 0.5 50 "PR" "PY" 0.224893994721755 0.457581257345704 0.223908752181713 0.454845834355922 0.468176300563256 0.468176300563256 0.510516867298146 0.510516867298146 0.369839594351101 0.369839594351101 0.401053019428725 0.401053019428725 0.693070295285011 0.49162654396669 0.593748346532814 0.420294293070484 0.177682171290329 0 0 0.05825701470047 3.26188715627372e-05 0 0 1.06948157282371e-05 0.822080086337049 0.999546237566684 0.999546237566684 0.941360049802648 0.000205123501058897 0.000453762433315954 0.000453762433315954 0.000372240681153547 97 3601
8002 422519 2 0.5 50 "PR" "PY" 0.224433299115084 0.46490701602554 0.216120266959101 0.447307676048801 0.471727103186912 0.471727103186912 0.510540819902497 0.510540819902497 0.372515186528697 0.372515186528697 0.400829752979603 0.400829752979603 0.696160402301996 0.494586388548264 0.588635453487798 0.417111796598443 0.212031252744497 0 0 0.0689516805361738 2.84887359101971e-05 0 0 9.26441829651601e-06 0.787553332806635 0.995308252536791 0.995308252536791 0.927747217691073 0.000386925712957078 0.00469174746320927 0.00469174746320927 0.00329183735445637 91 1614
8003 392795 3 0.5 50 "PR" "PY" 0.226744208135497 0.473225604006386 0.210364599170787 0.438540727621948 0.46987423113951 0.46987423113951 0.507673110975593 0.507673110975593 0.375943325085557 0.375943325085557 0.403798198789425 0.403798198789425 0.696618439275006 0.495584993929522 0.586307924256344 0.416029297710773 0.327945809991337 0 0 0.107477744710218 5.43593719799739e-05 0 0 1.78152076540504e-05 0.671544401118495 0.999054222198836 0.999054222198836 0.891719364220038 0.000455429518188291 0.00094577780116362 0.00094577780116362 0.000785075862089879 90 3601
8004 231894 4 0.5 50 "PR" "PY" 0.222373252834764 0.458451665019341 0.220498628868859 0.453945293562608 0.469166187425655 0.469166187425655 0.5074591455446 0.5074591455446 0.375737473033898 0.375737473033898 0.404198561476973 0.404198561476973 0.691539440260419 0.490156101800754 0.596236101902756 0.421812101825695 0.18331283393302 0 0 0.0595236034862988 3.17779162089158e-05 0 0 1.03186233252576e-05 0.816419564259228 0.999112997687891 0.999112997687891 0.93979052005421 0.000235823891542972 0.000887002312108693 0.000887002312108693 0.000675557836165722 98 3601
8005 431175 5 0.5 50 "PR" "PY" 0.22352726474595 0.462678216167631 0.2177255815689 0.449630727209204 0.467925178283191 0.467925178283191 0.505935568552115 0.505935568552115 0.377557350272249 0.377557350272249 0.405822439977839 0.405822439977839 0.691452443029141 0.490634860857806 0.595282931841148 0.421365333602671 0.195745305036463 0 0 0.0638297314549735 3.16723843120542e-05 0 0 1.0327909447435e-05 0.80387153708917 0.999301541837165 0.999301541837165 0.935574625275947 0.000351485490054924 0.00069845816283524 0.00069845816283524 0.000585315359631575 98 3601
8006 204604 1 0.6 50 "PR" "PY" 0.223173327531296 0.462044771892108 0.217873415357073 0.450007800908941 0.462986517621441 0.462986517621441 0.496289180475084 0.496289180475084 0.389585411999741 0.389585411999741 0.415774648167545 0.415774648167545 0.686159845152736 0.484189516286424 0.607458827356814 0.427919752269256 0.272314539324778 0 0 0.0892425484279519 4.97277092378789e-05 0 0 1.6296696867073e-05 0.710486668096214 0.946916352913393 0.946916352913393 0.86943393993089 0.0171490648697704 0.0530836470866074 0.0530836470866074 0.0413072149442914 101 2095
8007 307453 2 0.6 50 "PR" "PY" 0.220187405263013 0.457180189271131 0.219437534530156 0.454954957471809 0.46052877066422 0.46052877066422 0.492271412004791 0.492271412004791 0.394570296379882 0.394570296379882 0.419758980737779 0.419758980737779 0.680716175927233 0.479971306900257 0.614007830910038 0.432144059179575 0.284581374844788 0 0 0.0927632372686726 0.000211947611563814 0 0 6.90872569954576e-05 0.665743122047401 0.842125446826926 0.842125446826926 0.784631187223862 0.0494635554962468 0.157874553173074 0.157874553173074 0.12253648825047 99 299
8008 807611 3 0.6 50 "PR" "PY" 0.220529292244343 0.453253974715961 0.223845765710673 0.459261339130142 0.465123381463228 0.465123381463228 0.501104040901471 0.501104040901471 0.383156738850532 0.383156738850532 0.410718695440892 0.410718695440892 0.685652673707571 0.484218463378905 0.607002504561205 0.427896911041915 0.163796134006822 0 0 0.0531997569702236 4.2923237861405e-05 0 0 1.39411460255023e-05 0.831417244052563 0.989316965695104 0.989316965695104 0.938032319277874 0.00474369870275411 0.010683034304896 0.010683034304896 0.00875398260587737 93 2819
8009 824501 4 0.6 50 "PR" "PY" 0.228499964294153 0.46839068398891 0.216686723240066 0.443482229501102 0.458618362670074 0.458618362670074 0.496703430740772 0.496703430740772 0.385340795182829 0.385340795182829 0.415317628022202 0.415317628022202 0.687118326964227 0.486523282588268 0.602027518422895 0.42549906202482 0.315012740220825 0 0 0.105412398511705 6.57577539431024e-05 0 0 2.20044514994086e-05 0.684013105142036 0.995376548118122 0.995376548118122 0.891185310297189 0.000908396883196124 0.00462345188187815 0.00462345188187815 0.0033802867396066 95 530
8010 807456 5 0.6 50 "PR" "PY" 0.224051669171185 0.459016594157082 0.221531797556243 0.453230896081487 0.462751614903039 0.462751614903039 0.500155932305345 0.500155932305345 0.382871176508206 0.382871176508206 0.411807370975169 0.411807370975169 0.686803284074224 0.485546361329432 0.604402974064449 0.426567739690015 0.24861200961434 0 0 0.0818066512140827 3.88590550878877e-05 0 0 1.27867079752703e-05 0.751147434689651 0.99944967677037 0.99944967677037 0.91774495564655 0.000201696640920678 0.00055032322962965 0.00055032322962965 0.000435606431391657 98 3601
8011 801810 1 0.7 50 "PR" "PY" 0.221379310736777 0.457909292241433 0.21967073784384 0.453844267455635 0.44811108277954 0.44811108277954 0.476396947008515 0.476396947008515 0.411542948318238 0.411542948318238 0.435933336091947 0.435933336091947 0.669490393516318 0.469787579761259 0.631213686162078 0.442391348126243 0.399239233019751 0 0 0.132666185291127 0.00135008908501029 0 0 0.000448631181251273 0.463980928235898 0.613285435565776 0.613285435565776 0.563671926180925 0.135429749659341 0.386714564434224 0.386714564434224 0.303213257346697 98 532
8012 75310 2 0.7 50 "PR" "PY" 0.217290298230126 0.450733777467454 0.222952793134685 0.461271751955179 0.443777147954672 0.443777147954672 0.470489258180567 0.470489258180567 0.418477432612758 0.418477432612758 0.44190177738166 0.44190177738166 0.661067446184798 0.463425815474161 0.641430225747443 0.44887751862102 0.330295067243199 0 0 0.109127208842478 0.00016771489787825 0 0 5.54118438386441e-05 0.513586502636696 0.604282204152479 0.604282204152479 0.574316970814191 0.155950715222227 0.395717795847521 0.395717795847521 0.316500408499493 103 421
8013 491857 3 0.7 50 "PR" "PY" 0.227420844150418 0.465929243829848 0.2177473852555 0.445722830075132 0.444789399829243 0.444789399829243 0.47844706791553 0.47844706791553 0.405336395651525 0.405336395651525 0.43403995690083 0.43403995690083 0.672210243979661 0.473758525512762 0.623083780907025 0.43849429431106 0.406783059584652 0 0 0.138135768883985 7.83009826988162e-05 0 0 2.65895203711691e-05 0.568860891313296 0.917593949122593 0.917593949122593 0.799170853714104 0.024277748119353 0.0824060508774071 0.0824060508774071 0.0626667878815401 103 2095
8014 92902 4 0.7 50 "PR" "PY" 0.229705505117397 0.470608769667233 0.215563534068569 0.440983741570876 0.443675232530292 0.443675232530292 0.47787603170577 0.47787603170577 0.405820633347232 0.405820633347232 0.434957709642913 0.434957709642913 0.673380737647688 0.474909537761916 0.621384167415801 0.437551023711142 0.397062553021561 0 0 0.135859052883081 7.40894806316287e-05 0 0 2.53504809018488e-05 0.597148040476652 0.984717065547499 0.984717065547499 0.85210632129007 0.0057153170211551 0.015282934452501 0.015282934452501 0.0120092753459478 107 2452
8015 824376 5 0.7 50 "PR" "PY" 0.222660167274968 0.462571495961226 0.216430028589383 0.449008804953442 0.443653570759268 0.443653570759268 0.471246056722282 0.471246056722282 0.417151438717076 0.417151438717076 0.441262206565886 0.441262206565886 0.666313738034236 0.467942288603095 0.633581467306459 0.444297958911686 0.426898647137814 0 0 0.143095943438732 0.000104215776692742 0 0 3.49330104160153e-05 0.498448880032342 0.743692290294022 0.743692290294022 0.661486976693677 0.0745482570531517 0.256307709705978 0.256307709705978 0.195382146857175 107 1138
8016 399825 1 0.8 50 "PR" "PY" 0.222495995550627 0.461826251403354 0.216777709001513 0.449385252204925 0.429209000126044 0.429209000126044 0.454086863707233 0.454086863707233 0.435730560308287 0.435730560308287 0.459018176526205 0.459018176526205 0.65170499567667 0.456343105558819 0.6525082693098 0.456166371330558 0.563656101548109 0 0 0.192527852435135 0.001414407157507 0 0 0.000483118645847685 0.153937512293969 0.191963022669842 0.191963022669842 0.178974660031152 0.280991979000414 0.808036977330158 0.808036977330158 0.628014368887864 118 236
8017 845752 2 0.8 50 "PR" "PY" 0.216127550222688 0.441235304358356 0.230956684539572 0.470700568070331 0.434817878325433 0.434817878325433 0.46235416306685 0.46235416306685 0.425628075302955 0.425628075302955 0.450658275374763 0.450658275374763 0.650945428548121 0.454729061080849 0.656584759842527 0.457963458807451 0.401382177175969 0 0 0.134125101628334 0.000323783744333631 0 0 0.000108194957533732 0.248427458234364 0.22646802328974 0.22646802328974 0.233805946125206 0.349866580845334 0.77353197671026 0.77353197671026 0.631960757288926 111 230
8018 836655 3 0.8 50 "PR" "PY" 0.224990702983765 0.461196175440163 0.219871622968676 0.450102079501849 0.426695482802631 0.426695482802631 0.454693798033867 0.454693798033867 0.432233475942704 0.432233475942704 0.458613990377976 0.458613990377976 0.651686185786395 0.456533715957473 0.65210509891138 0.456134499457876 0.531055559784413 0 0 0.18351107157475 0.000237942737626641 0 0 8.22232739132244e-05 0.219349126040212 0.250697457121665 0.250697457121665 0.239864756620096 0.249357371437749 0.749302542878335 0.749302542878335 0.576541948531241 112 231
8019 85107 4 0.8 50 "PR" "PY" 0.214228574796552 0.443515499900063 0.226791304603733 0.468380789442542 0.426020712395656 0.426020712395656 0.449935098231369 0.449935098231369 0.441821211824542 0.441821211824542 0.464445242224199 0.464445242224199 0.640249287192208 0.447277036271915 0.668612516428275 0.466330920260111 0.400696232894394 0 0 0.134708691023122 0.00423030407854513 0 0 0.00142217140634007 0.361589523350268 0.404520931035333 0.404520931035333 0.390087968461015 0.233483939676794 0.595479068964667 0.595479068964667 0.473781169109523 114 298
8020 295269 5 0.8 50 "PR" "PY" 0.207163557124064 0.425067896179486 0.238349611439422 0.487535329320279 0.432946641030086 0.432946641030086 0.457678850524078 0.457678850524078 0.433434788040497 0.433434788040497 0.456023915194651 0.456023915194651 0.640110198154149 0.445998694629893 0.67178439947992 0.467399634502442 0.235499479552991 0 0 0.0769602537664951 0.00128946566554114 0 0 0.000421392034630373 0.467362436165268 0.358602134982649 0.358602134982649 0.394144550594872 0.2958486186162 0.641397865017351 0.641397865017351 0.528473803604002 120 226
8021 429926 1 0.9 50 "PR" "PY" 0.222406446026772 0.466147612923328 0.212525614186882 0.444780356284849 0.422142466277996 0.422142466277996 0.444819990650272 0.444819990650272 0.448275426767605 0.448275426767605 0.470075071230103 0.470075071230103 0.644548912304769 0.451495171298617 0.660801040954486 0.462131022228101 0.643512206137528 0 0 0.222024712602958 0.000366002933030022 0 0 0.000126278406598652 0.00922050300567098 0.0204668395180825 0.0204668395180825 0.0165866262009311 0.346901287923771 0.979533160481918 0.979533160481918 0.761262382789512 173 231
8022 308885 2 0.9 50 "PR" "PY" 0.215335032963818 0.447838137340666 0.223364689367639 0.463667780109182 0.409397736877391 0.409397736877391 0.430855256749758 0.430855256749758 0.464886763261651 0.464886763261651 0.486263177488397 0.486263177488397 0.624732769841209 0.435829278571203 0.688251452629291 0.479507957900029 0.561774599698287 0 0 0.194200830247311 0.000832921159264929 0 0 0.000287933952063114 0.0226053286868323 0.0125291329107556 0.0125291329107556 0.0160123904067326 0.414787150455616 0.987470867089244 0.987470867089244 0.789498845393894 196 294
8023 364389 3 0.9 50 "PR" "PY" 0.224422122611752 0.467338348894643 0.213350715221253 0.443499511829671 0.411223871002299 0.411223871002299 0.43445247178868 0.43445247178868 0.457520565480937 0.457520565480937 0.481109724961343 0.481109724961343 0.635645993614051 0.44501614882598 0.67087128070219 0.469020759763771 0.682488503924639 0 0 0.240505569601161 0.00315544983323904 0 0 0.00111196489776309 0.000962577722422013 0.00182692378148564 0.00182692378148564 0.00152233250987856 0.3133934685197 0.998173076218514 0.998173076218514 0.756860132991197 172 172
8024 44211 4 0.9 50 "PR" "PY" 0.20138630004002 0.414313935761081 0.242934457442758 0.498180575724778 0.406937937380907 0.406937937380907 0.429228004422503 0.429228004422503 0.465607619320407 0.465607619320407 0.488140350093574 0.488140350093574 0.608324237420926 0.423301071247158 0.708542076763165 0.492536463236273 0.416477415050706 0 0 0.139335116638668 0.00144658549231355 0 0 0.000483964198334198 0.0041273086243851 0.00860511338613734 0.00860511338613734 0.00710703587648902 0.577948690832595 0.991394886613863 0.991394886613863 0.853073883286508 184 286
8025 504948 5 0.9 50 "PR" "PY" 0.211492244898591 0.4355130159997 0.231866305919244 0.476269640466551 0.406872381580014 0.406872381580014 0.430546953434169 0.430546953434169 0.463084608577995 0.463084608577995 0.486885676500845 0.486885676500845 0.618364626478605 0.43144163627706 0.694950914497239 0.484187007249455 0.492781236356113 0 0 0.169555564921989 0.000821615449851289 0 0 0.000282700438795717 0.0544316648334606 0.0274956304495306 0.0274956304495306 0.0367637482059966 0.451965483360575 0.972504369550469 0.972504369550469 0.793397986433219 293 293
8026 473350 1 1 50 "PR" "PY" 0.217640638775573 0.449646728790089 0.224097897125526 0.46189847718576 0.361890848797355 0.361890848797355 0.384134028663178 0.384134028663178 0.516152718627687 0.516152718627687 0.54148599556173 0.54148599556173 0.579531487572929 0.405104846439926 0.740250615753214 0.5159421420763 0.654107964475753 0 0 0.246053461589605 0.000359635101676175 0 0 0.000135282654366507 0.000315111308613603 0.000375380012511369 0.000375380012511369 0.000352708948979144 0.345217289113957 0.999624619987489 0.999624619987489 0.753458546807049 649 649
8027 512977 2 1 50 "PR" "PY" 0.22401194177141 0.47000991779886 0.21066112475446 0.440671273221627 0.389037384803294 0.389037384803294 0.410148172196939 0.410148172196939 0.488177175283939 0.488177175283939 0.510690535330178 0.510690535330178 0.613049326574704 0.429362717401456 0.698838300038399 0.488201211032799 0.689436008078856 0 0 0.251550934917445 0.00373532751408121 0 0 0.001362889546498 0.000389839679259152 0.000729926384687847 0.000729926384687847 0.000605840715095439 0.306438824727804 0.999270073615312 0.999270073615312 0.746480334820961 356 356
8028 23042 3 1 50 "PR" "PY" 0.217323946088098 0.464902374943754 0.208864763713875 0.445622699121502 0.172348991134077 0.172348991134077 0.181807189081946 0.181807189081946 0.762318107108327 0.762318107108327 0.782825032952389 0.782825032952389 0.389672937222175 0.272134709097616 0.971182870822202 0.67520407371421 0.848340599607358 0 0 0.472759807296065 0.000397399246685057 0 0 0.000221461039786831 0.000957406522619249 0.00472512273225974 0.00472512273225974 0.00262546513006516 0.150304594623338 0.99527487726774 0.99527487726774 0.524393266534083 2140 2151
8029 239418 4 1 50 "PR" "PY" 0.224765770109614 0.472439615665398 0.209212735358114 0.438491162105442 0.163798914280767 0.163798914280767 0.174386447531412 0.174386447531412 0.76332476954581 0.76332476954581 0.791312999571796 0.791312999571796 0.388564684390382 0.271303645213795 0.972537504903924 0.676570279994914 0.845470846039551 0 0 0.487676277236284 0.00022376349209005 0 0 0.000129069083002729 0.000154671255714041 0.000859082581929335 0.000859082581929335 0.000452770886119923 0.154150719212645 0.999140917418071 0.999140917418071 0.511741882794594 2157 2157
8030 847057 5 1 50 "PR" "PY" 0.212431558727127 0.455044533343631 0.213333183544239 0.455762149648487 0.286707622331518 0.286707622331518 0.300029620368839 0.300029620368839 0.624987849507517 0.624987849507517 0.642060731138686 0.642060731138686 0.499139181058645 0.348687761765005 0.838321033051755 0.583529458599642 0.713703099198091 0 0 0.304205248932288 0.00296089483172176 0 0 0.00126203704363661 0.000317655944736715 0.000566890002037797 0.000566890002037797 0.000460657720674765 0.283018350025451 0.999433109997962 0.999433109997962 0.6940720563034 1200 1200
8031 456232 1 0 60 "PR" "PY" 0.233363136388185 0.477705208301769 0.212692050812445 0.434762665316685 0.479639337602239 0.479639337602239 0.540832192101141 0.540832192101141 0.330331081634476 0.330331081634476 0.368557416457504 0.368557416457504 0.713002473990424 0.517970048384613 0.543023132446921 0.392544916019987 0.106627895402192 0 0 0.0352063405551659 1.6480966558049e-05 0 0 5.44167658127707e-06 0.893180309823381 0.99978159848299 0.99978159848299 0.96458404292763 0.000175313807868506 0.000218401517010402 0.000218401517010402 0.000204174840622674 86 3601
8032 524213 2 0 60 "PR" "PY" 0.23082273760067 0.478664287780394 0.209611532853451 0.433850414431734 0.484326970234938 0.484326970234938 0.542306508911456 0.542306508911456 0.330981203803048 0.330981203803048 0.366921841369165 0.366921841369165 0.715149707835608 0.519475692431565 0.540592736656499 0.390934025735434 0.0909148626462949 0 0 0.0295994346460011 1.51170238120535e-05 0 0 4.9216964679114e-06 0.908860476206765 0.999696492500731 0.999696492500731 0.97012272810693 0.000209544123128184 0.000303507499268823 0.000303507499268823 0.000272915550601277 85 3601
8033 126866 3 0 60 "PR" "PY" 0.230287016431005 0.471396630696894 0.215872970986506 0.441281452521999 0.479932894959382 0.479932894959382 0.538507644133052 0.538507644133052 0.333684610026162 0.333684610026162 0.37074196657425 0.37074196657425 0.710219911390387 0.514343768299767 0.549557581012668 0.39614491629463 0.0615458639474924 0 0 0.0201441022823673 8.00915116524825e-06 0 0 2.62141352675374e-06 0.938267002980936 0.999800050814121 0.999800050814121 0.979660143275331 0.000179123920406644 0.000199949185878755 0.000199949185878755 0.000193133028775403 83 3601
8034 860973 4 0 60 "PR" "PY" 0.230522930038738 0.470966625575383 0.216479109249905 0.441684495785674 0.480664016661889 0.480664016661889 0.539891345974628 0.539891345974628 0.332623373762103 0.332623373762103 0.369975899124102 0.369975899124102 0.711186946700627 0.515007526213073 0.549102483012008 0.395885738561405 0.064926828303929 0 0 0.021266766604456 8.31835115167541e-06 0 0 2.72467386899729e-06 0.934815786101565 0.999641913751742 0.999641913751742 0.978408131621597 0.000249067243354047 0.000358086248257954 0.000358086248257954 0.000322377100078277 90 3601
8035 481576 5 0 60 "PR" "PY" 0.231653011081239 0.477452163123732 0.211488569900186 0.435050492708219 0.483037632420228 0.483037632420228 0.542861950237533 0.542861950237533 0.329259046437579 0.329259046437579 0.36631796333577 0.36631796333577 0.714690643501466 0.519273391819885 0.540747616337765 0.391108679856309 0.0979556215029989 0 0 0.0320369789600353 1.58188167497257e-05 0 0 5.1736397728649e-06 0.901864542621017 0.999824424641258 0.999824424641258 0.967786052253269 0.000164017059234296 0.00017557535874163 0.00017557535874163 0.000171795146922762 85 3601
8036 336573 1 0.1 60 "PR" "PY" 0.231482352845742 0.473223430807412 0.215258439871728 0.439405453516557 0.48034563282756 0.48034563282756 0.537557520137515 0.537557520137515 0.335637229151779 0.335637229151779 0.371995959801762 0.371995959801762 0.711827985673302 0.514363878593349 0.550895669023507 0.39630818161552 0.0710503714420846 0 0 0.0233186899900974 1.03480538723807e-05 0 0 3.39622517593123e-06 0.928761342899378 0.999809216107903 0.999809216107903 0.976491346036586 0.00017793760466475 0.000190783892097527 0.000190783892097527 0.000186567748140943 88 3601
8037 856415 2 0.1 60 "PR" "PY" 0.230863461557318 0.473670428372775 0.214303632728723 0.438806157892843 0.479978970831537 0.479978970831537 0.535766304709667 0.535766304709667 0.337889380600501 0.337889380600501 0.373583139434363 0.373583139434363 0.710842432388856 0.513433961339621 0.552193013329224 0.397042455860695 0.117605819291545 0 0 0.0385308548428571 1.61273804004205e-05 0 0 5.2837670529184e-06 0.882212453520345 0.999807163527404 0.999807163527404 0.961279948387331 0.000165599807709656 0.000192836472596334 0.000192836472596334 0.000183913002758923 81 3601
8038 155029 3 0.1 60 "PR" "PY" 0.232094940897312 0.476698712975762 0.212536027933451 0.435825520329773 0.479427430500607 0.479427430500607 0.536742028810591 0.536742028810591 0.336028338122938 0.336028338122938 0.372589334823686 0.372589334823686 0.711522371397919 0.515065289722181 0.548564366056389 0.395420984310635 0.098409580477578 0 0 0.0323633240304325 1.34193501892027e-05 0 0 4.41313514744598e-06 0.901351474449086 0.999415885925931 0.999415885925931 0.967166075398572 0.000225525723146776 0.000584114074069107 0.000584114074069107 0.000466187435848329 84 3601
8039 450786 4 0.1 60 "PR" "PY" 0.23637362661758 0.491254434250865 0.202639240368564 0.420485945998681 0.478460238797287 0.478460238797287 0.533653601877849 0.533653601877849 0.340272644806741 0.340272644806741 0.375917891101416 0.375917891101416 0.714833865414867 0.518404822105767 0.542911885175305 0.391953328568504 0.28829231916302 0 0 0.0958679735231937 4.81558109535124e-05 0 0 1.60136073790739e-05 0.711395318268093 0.999561256419178 0.999561256419178 0.903735309307028 0.000264206757933819 0.000438743580822009 0.000438743580822009 0.000380703562398883 85 3601
8040 505953 5 0.1 60 "PR" "PY" 0.228756559004698 0.466253596439867 0.21937441918679 0.446485901925018 0.48019585386163 0.48019585386163 0.537991133139843 0.537991133139843 0.334975782568156 0.334975782568156 0.371607322617214 0.371607322617214 0.708952412866328 0.512054222190251 0.554350201754945 0.39869413791031 0.0583975264871729 0 0 0.0190475924527666 7.27443309067661e-06 0 0 2.37271071518008e-06 0.941420045816732 0.999791424208883 0.999791424208883 0.980752360512167 0.00017515326300443 0.000208575791117045 0.000208575791117045 0.00019767432435081 89 3601
8041 59839 1 0.2 60 "PR" "PY" 0.234907969042657 0.485597735498499 0.206515062137447 0.426394725655977 0.479997767780835 0.479997767780835 0.533468734648968 0.533468734648968 0.341608540671721 0.341608540671721 0.376274220037624 0.376274220037624 0.714905736823492 0.516304713346438 0.548123602809168 0.394254645704557 0.228621967769584 0 0 0.0756268809947366 4.41310895264507e-05 0 0 1.45983200492292e-05 0.77117907383649 0.999769456746634 0.999769456746634 0.924153023848506 0.000154827304399106 0.000230543253365864 0.000230543253365864 0.000205496836707935 84 3601
8042 456859 2 0.2 60 "PR" "PY" 0.229266751692839 0.475427600548742 0.210811298081579 0.436707348083839 0.479662055566874 0.479662055566874 0.530195012274991 0.530195012274991 0.346877447728549 0.346877447728549 0.38011580760511 0.38011580760511 0.708928807259714 0.510759265941227 0.557688745810128 0.400222510846033 0.213409229549382 0 0 0.069629211987242 2.78669022991505e-05 0 0 9.09215806510525e-06 0.786416523767746 0.999802945952727 0.999802945952727 0.930181175343789 0.00014637978057286 0.000197054047273222 0.000197054047273222 0.000180520510903554 91 3601
8043 180699 3 0.2 60 "PR" "PY" 0.232122623263011 0.475216082054579 0.213895699964355 0.43704345981192 0.477953008450685 0.477953008450685 0.531574702474197 0.531574702474197 0.343216765425439 0.343216765425439 0.378321421822465 0.378321421822465 0.710075631713696 0.511282882804519 0.557112465389793 0.399478388716374 0.176799727215495 0 0 0.0582887399917488 3.36350543739247e-05 0 0 1.10890721942144e-05 0.822954937459071 0.999678197179451 0.999678197179451 0.941414667599566 0.000211700271060848 0.000321802820548473 0.000321802820548473 0.0002855033364905 84 3601
8044 684775 4 0.2 60 "PR" "PY" 0.227040522197468 0.468236272483951 0.215823620132557 0.444390400792547 0.480726536720006 0.480726536720006 0.531931749631361 0.531931749631361 0.344765778506551 0.344765778506551 0.378124442886639 0.378124442886639 0.707767058917474 0.509261556435683 0.560589398639108 0.401730039433872 0.0824022541450328 0 0 0.0266976595574389 1.14298523384861e-05 0 0 3.70317911434336e-06 0.917196674434434 0.999200950652801 0.999200950652801 0.972632232703911 0.000389641568194412 0.000799049347199058 0.000799049347199058 0.000666404559535903 90 3601
8045 846979 5 0.2 60 "PR" "PY" 0.230159872979123 0.475033320501062 0.212148411697209 0.43720234974199 0.478567528943173 0.478567528943173 0.52984366199739 0.52984366199739 0.346526547070081 0.346526547070081 0.380476191855626 0.380476191855626 0.708727401922295 0.510288620572242 0.55867495876729 0.40073822520739 0.197513713876586 0 0 0.0647076086009977 3.47234793586058e-05 0 0 1.1375783825347e-05 0.802199104342025 0.999586147460166 0.999586147460166 0.93492003755664 0.000252458302030375 0.000413852539834017 0.000413852539834017 0.000360978058537088 89 3601
8046 611172 1 0.3 60 "PR" "PY" 0.225327013531365 0.463148817324653 0.219165466998888 0.449462081899659 0.480172478289792 0.480172478289792 0.528488321493212 0.528488321493212 0.349500201471716 0.349500201471716 0.381654726984754 0.381654726984754 0.705499491821157 0.505208807626615 0.568665668470604 0.405833312434583 0.101164497790003 0 0 0.0326568274038046 1.65949579346566e-05 0 0 5.35700457061956e-06 0.89861273599501 0.999708491360078 0.999708491360078 0.967073854641301 0.000206171257052598 0.000291508639921926 0.000291508639921926 0.000263960950323931 80 3601
8047 408803 2 0.3 60 "PR" "PY" 0.229895354027937 0.472612537680478 0.21421895856556 0.439637671041893 0.477350911704183 0.477350911704183 0.528166370222433 0.528166370222433 0.348039493999905 0.348039493999905 0.381881162801102 0.381881162801102 0.70724626573212 0.508289498398305 0.562258452565465 0.402562748676968 0.182986275439816 0 0 0.0599978951733308 4.0657311829423e-05 0 0 1.3330798319754e-05 0.816625870266648 0.999600879928842 0.999600879928842 0.939606678600545 0.000347196981706816 0.00039912007115817 0.00039912007115817 0.000382095427804508 86 3601
8048 526722 3 0.3 60 "PR" "PY" 0.228003405288637 0.469938404768162 0.215043346474007 0.442471671686035 0.480306974049158 0.480306974049158 0.530037469224546 0.530037469224546 0.347480645298789 0.347480645298789 0.38030099393953 0.38030099393953 0.708310379337795 0.508677820896216 0.562523991772796 0.402420475637483 0.142956457172095 0 0 0.0464703331835161 2.49604029426571e-05 0 0 8.11378698161038e-06 0.856809814103505 0.999743689022803 0.999743689022803 0.95328069656969 0.000208768321457116 0.000256310977196744 0.000256310977196744 0.000240856459811845 90 3601
8049 301896 4 0.3 60 "PR" "PY" 0.226196332767088 0.464552122494553 0.218442731741352 0.448067833561819 0.477411356903993 0.477411356903993 0.524730108855219 0.524730108855219 0.353791391315709 0.353791391315709 0.385789638208154 0.385789638208154 0.703607689671081 0.50328398038883 0.572234123057061 0.408012377611851 0.0962088575414229 0 0 0.0312394239240695 2.26429724124448e-05 0 0 7.35226913788911e-06 0.903594800527471 0.99976401303383 0.99976401303383 0.968537462020722 0.000173698958694081 0.000235986966169757 0.000235986966169757 0.000215761786070508 90 3601
8050 511563 5 0.3 60 "PR" "PY" 0.22996216605102 0.46797807272084 0.218858625521708 0.444546331971698 0.475343236175551 0.475343236175551 0.527228894063167 0.527228894063167 0.348353744471691 0.348353744471691 0.383244460544864 0.383244460544864 0.705305402226571 0.505889143845683 0.567212369993398 0.405349739583802 0.115845772266734 0 0 0.0381386738727635 1.85420556158481e-05 0 0 6.10440414204515e-06 0.883719790527223 0.999249823898458 0.999249823898458 0.961215097390616 0.000415895150427099 0.000750176101542001 0.000750176101542001 0.000640124332478786 90 3601
8051 306911 1 0.4 60 "PR" "PY" 0.233426816831999 0.478237985150212 0.212075733305139 0.433591924058293 0.471049584696476 0.471049584696476 0.517574738913986 0.517574738913986 0.360755247607182 0.360755247607182 0.393704200943106 0.393704200943106 0.704476401528475 0.503422694872633 0.57283098091232 0.408092600333164 0.303392235286251 0 0 0.101266602804812 5.14969005358088e-05 0 0 1.71886935976406e-05 0.696277436046084 0.998899968682367 0.998899968682367 0.897890278097008 0.000278831767129075 0.00110003131763326 0.00110003131763326 0.000825930404582745 94 2819
8052 791051 2 0.4 60 "PR" "PY" 0.229725747159956 0.463938272820861 0.222466104613159 0.448619977659368 0.475450192685618 0.475450192685618 0.525635620545445 0.525635620545445 0.350862415202528 0.350862415202528 0.385038312396476 0.385038312396476 0.705175939845573 0.50337903051198 0.573328519815687 0.408005084389075 0.12142017066397 0 0 0.0399724855971714 1.9403280160982e-05 0 0 6.38771410492575e-06 0.878286041771565 0.999416829027106 0.999416829027106 0.959539610748884 0.000274384284303416 0.000583170972894403 0.000583170972894403 0.000481515939840129 86 3601
8053 837879 3 0.4 60 "PR" "PY" 0.226322164940548 0.461218749287556 0.221808296831322 0.451362257134483 0.475809677053789 0.475809677053789 0.522726460196832 0.522726460196832 0.355688551728588 0.355688551728588 0.388097879372894 0.388097879372894 0.702131841994338 0.500762785347023 0.57749684855991 0.410720975928396 0.114342541150052 0 0 0.0372567217662049 1.8729631408166e-05 0 0 6.10275632445393e-06 0.885459828572579 0.999751287691503 0.999751287691503 0.962511210203113 0.000178900645960322 0.00024871230849728 0.00024871230849728 0.000225965274357446 88 3601
8054 345037 4 0.4 60 "PR" "PY" 0.227136624332834 0.467541337599672 0.216314894140769 0.444716485892153 0.477237166379998 0.477237166379998 0.522558041618902 0.522558041618902 0.357054155932885 0.357054155932885 0.388262080430059 0.388262080430059 0.704373790712832 0.503072059801059 0.573369050073653 0.408288249661207 0.203418154245498 0 0 0.0662332093283039 3.22017413032663e-05 0 0 1.04849278590007e-05 0.796392607112185 0.999764991602405 0.999764991602405 0.933546684964539 0.000157036901014258 0.000235008397594906 0.000235008397594906 0.000209620779297895 85 3601
8055 622317 5 0.4 60 "PR" "PY" 0.234328920267364 0.482130668655511 0.209116432248919 0.429666186222575 0.476217058921393 0.476217058921393 0.523943038273713 0.523943038273713 0.35369199396094 0.35369199396094 0.386324126288514 0.386324126288514 0.710545979188756 0.508904137957908 0.562808426209858 0.401930610058318 0.290220884115482 0 0 0.0963371397038189 5.55117389188965e-05 0 0 1.8426799862217e-05 0.70933586416081 0.999228289099727 0.999228289099727 0.903000179515075 0.000387739984788458 0.000771710900273339 0.000771710900273339 0.000644253981244206 81 3601
8056 676010 1 0.5 60 "PR" "PY" 0.225273427178068 0.467870313336409 0.214325255144331 0.44426541806041 0.476383147403903 0.476383147403903 0.515873553923284 0.515873553923284 0.367384540287313 0.367384540287313 0.39548324853579 0.39548324853579 0.701656574581971 0.499009003758184 0.581709795431644 0.412661422852405 0.247412269173174 0 0 0.0801658030974534 3.28128266620297e-05 0 0 1.06319165579374e-05 0.751769906517612 0.998123658687993 0.998123658687993 0.91830083318783 0.00078501148255219 0.00187634131200695 0.00187634131200695 0.00152273179815858 90 1143
8057 388033 2 0.5 60 "PR" "PY" 0.227891691471966 0.468126917613297 0.216635292632232 0.444041663425494 0.470887433291104 0.470887433291104 0.512509587538316 0.512509587538316 0.368850749944231 0.368850749944231 0.399096601918852 0.399096601918852 0.69877912476307 0.496697131173263 0.585486042576463 0.415153542893277 0.241541095760291 0 0 0.0794584657950991 8.01311429156781e-05 0 0 2.63603079982978e-05 0.758109407711632 0.999489602390684 0.999489602390684 0.920084067352646 0.000269365385161096 0.00051039760931653 0.00051039760931653 0.00043110654425662 94 3601
8058 649791 3 0.5 60 "PR" "PY" 0.224445902476804 0.462720103598618 0.218471961972811 0.449728927852497 0.476961821619742 0.476961821619742 0.517841184443488 0.517841184443488 0.364702638500335 0.364702638500335 0.393624401104064 0.393624401104064 0.701407724096546 0.498407850545285 0.583174600473147 0.41344977225204 0.147517366653392 0 0 0.0477021762167637 2.26987829074784e-05 0 0 7.34002624045416e-06 0.852061608801806 0.999473049459274 0.999473049459274 0.951805126162273 0.000398325761894038 0.00052695054072612 0.00052695054072612 0.000485357594723317 95 3601
8059 857553 4 0.5 60 "PR" "PY" 0.232568638904201 0.482670856217 0.206818237805845 0.428938485196577 0.472242445965512 0.472242445965512 0.514072027842749 0.514072027842749 0.367319557406303 0.367319557406303 0.39742327535836 0.39742327535836 0.704811084869713 0.5029292152807 0.574137795212148 0.408647997649167 0.361496275275757 0 0 0.120023532069139 0.000171571734184738 0 0 5.6965028268607e-05 0.638191483368281 0.99973152683155 0.99973152683155 0.879693462904639 0.000140669621777402 0.000268473168450415 0.000268473168450415 0.000226039997953826 93 3601
8060 94712 5 0.5 60 "PR" "PY" 0.232696908683839 0.467768738892987 0.221478163898959 0.444436303852383 0.468049300521 0.468049300521 0.517159206887304 0.517159206887304 0.358660375069011 0.358660375069011 0.393789969237112 0.393789969237112 0.700746209204839 0.49920743248957 0.58013853896797 0.412231240918968 0.216995132106586 0 0 0.0726882813454765 3.49390656654876e-05 0 0 1.17037677775812e-05 0.782815287081974 0.999748287953511 0.999748287953511 0.927080819114978 0.000154641745773921 0.000251712046488549 0.000251712046488549 0.000219195771767837 83 3601
8061 626247 1 0.6 60 "PR" "PY" 0.225582117389701 0.461408970174191 0.220721557145882 0.450813909400822 0.466671906770813 0.466671906770813 0.504542386114746 0.504542386114746 0.378712107971832 0.378712107971832 0.407402565607495 0.407402565607495 0.692254024160514 0.48917472739 0.599433665117714 0.422924096584924 0.237899042577443 0 0 0.0782211796386977 4.5730943115994e-05 0 0 1.50363291830348e-05 0.761883870441469 0.999694471075175 0.999694471075175 0.921502371138075 0.000171356037972632 0.000305528924825193 0.000305528924825193 0.00026141289404411 98 3601
8062 121550 2 0.6 60 "PR" "PY" 0.221507719305597 0.451547635832305 0.226453403337042 0.461117994377132 0.470570556012551 0.470570556012551 0.508881178251466 0.508881178251466 0.374572827832435 0.374572827832435 0.403016430901846 0.403016430901846 0.692078275318148 0.488594533004925 0.601026231169476 0.423625703114659 0.115041242636786 0 0 0.0372512850842928 4.25238014543337e-05 0 0 1.37695509413484e-05 0.88428907657533 0.998715942293555 0.998715942293555 0.961663597425988 0.000627156986428921 0.00128405770644545 0.00128405770644545 0.00107134793877828 99 3601
8063 341606 3 0.6 60 "PR" "PY" 0.226116195670301 0.464833080256397 0.217814876030575 0.447355806120653 0.470710859333725 0.470710859333725 0.508017948292242 0.508017948292242 0.376116464072586 0.376116464072586 0.403931558987621 0.403931558987621 0.696827055004026 0.492746587954174 0.59393134010316 0.419341680011803 0.226328893605278 0 0 0.0740993331971922 4.74143900653907e-05 0 0 1.55233149061578e-05 0.773246975686587 0.997569184982234 0.997569184982234 0.92412683360876 0.000376716318069171 0.00243081501776631 0.00243081501776631 0.00175830987914168 100 544
8064 19182 4 0.6 60 "PR" "PY" 0.222386512137917 0.456557943031668 0.222379041792049 0.455872464441232 0.468322250009117 0.468322250009117 0.5049741961181 0.5049741961181 0.37931894682944 0.37931894682944 0.406979548815131 0.406979548815131 0.690708762147035 0.487881061227197 0.601697988621489 0.42429161415379 0.168512553372162 0 0 0.0548011751489828 2.59867347017354e-05 0 0 8.45102380470608e-06 0.831152643221071 0.999303915792593 0.999303915792593 0.944620231074072 0.00030881667206492 0.000696084207407118 0.000696084207407118 0.000570142753140907 99 3601
8065 544223 5 0.6 60 "PR" "PY" 0.223761067769501 0.464216819354504 0.216064662220141 0.447845286367309 0.472100242096599 0.472100242096599 0.508059049570071 0.508059049570071 0.377227753679152 0.377227753679152 0.403947056501947 0.403947056501947 0.6958613098661 0.492671794537823 0.593292415899293 0.419410158172095 0.263668662879273 0 0 0.0855786105398234 3.71951777206634e-05 0 0 1.20723926512785e-05 0.735814391986733 0.999007288250541 0.999007288250541 0.913583096690387 0.000479749956273554 0.00099271174945891 0.00099271174945891 0.000826220377137888 100 2944
8066 519481 1 0.7 60 "PR" "PY" 0.23372865558985 0.485004340999551 0.205482864003593 0.425973269942527 0.451326936338002 0.451326936338002 0.482824744533373 0.482824744533373 0.402935512924219 0.402935512924219 0.429380197023335 0.429380197023335 0.685055591927852 0.483252582280777 0.608418376927811 0.42857178469274 0.545697601408106 0 0 0.186360263901248 0.000146958579059068 0 0 5.01875755094598e-05 0.402339572174375 0.754117270756206 0.754117270756206 0.633982264530925 0.0518158678384601 0.245882729243794 0.245882729243794 0.179607283992317 83 178
8067 466267 2 0.7 60 "PR" "PY" 0.223511062069915 0.461373410301054 0.218593001717883 0.45061436798231 0.461077766752612 0.461077766752612 0.49308633280788 0.49308633280788 0.393533812881108 0.393533812881108 0.419076233790024 0.419076233790024 0.684588828822527 0.481882885103928 0.612126814598991 0.430266044917515 0.300053928013005 0 0 0.0986713088378795 5.0649675801609e-05 0 0 1.66559052789418e-05 0.692443993319948 0.944575597865549 0.944575597865549 0.861663317447641 0.00745142899124513 0.0554244021344515 0.0554244021344515 0.039648717809201 92 1613
8068 495359 3 0.7 60 "PR" "PY" 0.219688347729967 0.450980404179738 0.225133258215725 0.461509356966861 0.463566246969042 0.463566246969042 0.49660970252403 0.49660970252403 0.389899083301322 0.389899083301322 0.415666839121325 0.415666839121325 0.68325459469901 0.480512548292137 0.615032341517047 0.431894350285501 0.175654954619054 0 0 0.0570437923338505 4.37890419841855e-05 0 0 1.42204529491432e-05 0.820068479293529 0.988088576023628 0.988088576023628 0.933524197087826 0.00423277704543213 0.0119114239763722 0.0119114239763722 0.00941779012537469 105 781
8069 876877 4 0.7 60 "PR" "PY" 0.216669247826566 0.441212556253987 0.231886656111098 0.471671754693007 0.468149386984882 0.468149386984882 0.502853000306962 0.502853000306962 0.38274937801346 0.38274937801346 0.409262470862244 0.409262470862244 0.684818634811448 0.481170756736829 0.614636034124558 0.431264740354544 0.0812769850905836 0 0 0.0260531051501502 2.37138023542711e-05 0 0 7.60139153238943e-06 0.912680557251237 0.978805708888323 0.978805708888323 0.957609480623328 0.00601874385582568 0.021194291111677 0.021194291111677 0.0163298128349899 103 289
8070 845586 5 0.7 60 "PR" "PY" 0.225138671963415 0.463980590483156 0.217645308478731 0.448034089666801 0.46460017292038 0.46460017292038 0.497893635553357 0.497893635553357 0.388199122807481 0.388199122807481 0.414269023843066 0.414269023843066 0.689738844883795 0.485902789329293 0.605844431286212 0.426262500633241 0.283060351866717 0 0 0.0930928351321527 5.32349405820582e-05 0 0 1.75078972176541e-05 0.710338472722336 0.973238476134661 0.973238476134661 0.88677597259962 0.00654794047036487 0.0267615238653393 0.0267615238653393 0.0201136843710098 94 1504
8071 445656 1 0.8 60 "PR" "PY" 0.225317163676796 0.46505931536119 0.216439489087271 0.446393028036751 0.441858656029649 0.441858656029649 0.469494404831036 0.469494404831036 0.418759080400255 0.418759080400255 0.443127536633954 0.443127536633954 0.667175819706444 0.467707167233955 0.635198569487525 0.4445557786502 0.486145726167725 0 0 0.164568537665799 0.000766815792789416 0 0 0.000259580094785934 0.384090227002982 0.524622424528426 0.524622424528426 0.47704990255228 0.128997231036504 0.475377575471574 0.475377575471574 0.358121979687135 111 408
8072 342277 2 0.8 60 "PR" "PY" 0.220758323156054 0.457811485893705 0.219379947588095 0.454207684769592 0.443090206455322 0.443090206455322 0.470135543562468 0.470135543562468 0.4204394033649 0.4204394033649 0.443977263312451 0.443977263312451 0.663848529611376 0.465509585823275 0.639819350952994 0.447957970543394 0.330973362479588 0 0 0.110654484093455 0.000115687892819695 0 0 3.86779890681135e-05 0.609533371138772 0.724071050254822 0.724071050254822 0.685777612689647 0.0593775784888196 0.275928949745178 0.275928949745178 0.20352922522783 117 530
8073 248910 3 0.8 60 "PR" "PY" 0.221128351579741 0.459957946185635 0.217307311640897 0.451605594103494 0.434701252948929 0.434701252948929 0.459460567405532 0.459460567405532 0.432048814592655 0.432048814592655 0.454558315746876 0.454558315746876 0.655829604528669 0.459240467476428 0.649356126233551 0.454008333113898 0.484086259063416 0 0 0.163688481664391 0.00014765261664823 0 0 4.99271197651512e-05 0.370064374366351 0.566203684934351 0.566203684934351 0.499881319156622 0.145701713953584 0.433796315065649 0.433796315065649 0.336380272059222 112 293
8074 255816 4 0.8 60 "PR" "PY" 0.219672268879692 0.462100836504524 0.213797995221788 0.449266370442453 0.431648364987132 0.431648364987132 0.454995478737358 0.454995478737358 0.437097150458239 0.437097150458239 0.458548381833739 0.458548381833739 0.651320633866824 0.457026221780379 0.650895145680027 0.455835824585248 0.510256644098322 0 0 0.172262157945955 0.000210712119657855 0 0 7.11362112722124e-05 0.328335277739241 0.45527143768238 0.45527143768238 0.412417910763944 0.161197366042779 0.54472856231762 0.54472856231762 0.415248795078828 111 239
8075 245590 5 0.8 60 "PR" "PY" 0.226737139047606 0.45916074582172 0.223754519647342 0.452470784898382 0.43049766216216 0.43049766216216 0.461907937768194 0.461907937768194 0.42250322993656 0.42250322993656 0.451231300128972 0.451231300128972 0.657234801209766 0.460587187508598 0.646257749583903 0.452080357943095 0.432047370418988 0 0 0.149411313116491 0.00012937607747411 0 0 4.47410421744303e-05 0.471079291904604 0.591152332630135 0.591152332630135 0.549628481513315 0.0967439615989346 0.408847667369865 0.408847667369865 0.30091546432802 111 417
8076 209394 1 0.9 60 "PR" "PY" 0.210550264526694 0.432680078075194 0.233919990740542 0.479637045675193 0.410658621475055 0.410658621475055 0.434594819879969 0.434594819879969 0.460837616826527 0.460837616826527 0.483831217907497 0.483831217907497 0.62120888600175 0.432950997665311 0.694757607567069 0.483550499786475 0.318569403015728 0 0 0.108875343378932 0.000958305882965972 0 0 0.000327513819852999 0.4693774328099 0.420631957496584 0.420631957496584 0.437291373977471 0.211094858291406 0.579368042503416 0.579368042503416 0.453505768823744 292 417
8077 496269 2 0.9 60 "PR" "PY" 0.213718821919591 0.44202617230776 0.22749637391888 0.469867843251484 0.427926556457838 0.427926556457838 0.450943030384271 0.450943030384271 0.441364497498959 0.441364497498959 0.463118759566298 0.463118759566298 0.641645378377428 0.44759196390215 0.66886087141784 0.465788363090008 0.424683460471353 0 0 0.142149379562854 0.000938357542590027 0 0 0.000314085559958591 0.338952914257276 0.327614740904252 0.327614740904252 0.331409836446046 0.235425267728781 0.672385259095748 0.672385259095748 0.526126698431141 169 225
8078 602809 3 0.9 60 "PR" "PY" 0.214615209180826 0.44949889292236 0.220802333678485 0.461727286008133 0.411875260276925 0.411875260276925 0.432909528371157 0.432909528371157 0.461697101589811 0.461697101589811 0.482931134150195 0.482931134150195 0.626490469457751 0.437988927544169 0.682499435268296 0.476377496913954 0.61506119567327 0 0 0.211065240186158 0.00454126187477785 0 0 0.00155838562909015 0.0235291330172513 0.0347945051397529 0.0347945051397529 0.0309286646517678 0.356868409434701 0.965205494860247 0.965205494860247 0.756447709532984 186 229
8079 509505 4 0.9 60 "PR" "PY" 0.224419030866882 0.460952759879864 0.219484300441526 0.450133547030559 0.402787127924629 0.402787127924629 0.427722088706696 0.427722088706696 0.462598231393434 0.462598231393434 0.488691270055948 0.488691270055948 0.627206158791511 0.438549518543761 0.682082531834961 0.476119990188211 0.658632084258515 0 0 0.235349893663598 0.000323122981002065 0 0 0.000115461971921265 0.045776021069756 0.0704113968001128 0.0704113968001128 0.0616084046637222 0.295268771690727 0.929588603199887 0.929588603199887 0.702926239700758 176 234
8080 506611 5 0.9 60 "PR" "PY" 0.219186469060009 0.454627737329577 0.220270452756327 0.456434501941306 0.413414999088345 0.413414999088345 0.436299857412177 0.436299857412177 0.455477425420476 0.455477425420476 0.478563780898803 0.478563780898803 0.632601468148355 0.442074908882422 0.675747878176803 0.471566309022594 0.626383802965088 0 0 0.217093549332072 0.0141330823570733 0 0 0.00489827641994526 0.0341135757458419 0.0605088176236788 0.0605088176236788 0.0513606935540378 0.325369538931997 0.939491182376321 0.939491182376321 0.726647480693944 176 227
8081 234679 1 1 60 "PR" "PY" 0.21014485924041 0.439433280304529 0.22613276216285 0.471966141293299 0.385352737241656 0.385352737241656 0.404338028941728 0.404338028941728 0.495960527942197 0.495960527942197 0.516275664943016 0.516275664943016 0.595497596482066 0.415096181152725 0.722093290105047 0.502594627585726 0.579351593987519 0 0 0.205040485281364 0.0157950658760576 0 0 0.00559009072537001 0.0130241134468165 0.0118148979761449 0.0118148979761449 0.0122428559372333 0.391829226689607 0.988185102023855 0.988185102023855 0.777126568056033 420 420
8082 485016 2 1 60 "PR" "PY" 0.2198067398621 0.457164539884861 0.218616352758583 0.453804914052211 0.384404776592227 0.384404776592227 0.404580295441333 0.404580295441333 0.493033859180177 0.493033859180177 0.515553450315136 0.515553450315136 0.604211516454327 0.421503837019037 0.711650211938761 0.495672915139536 0.668009870192903 0 0 0.242689314563315 0.000499100595989814 0 0 0.000181324239271992 0.0010058732886118 0.00461436366775127 0.00461436366775127 0.00330339193544919 0.330485155922496 0.995385636332249 0.995385636332249 0.753825969261963 292 351
8083 144352 3 1 60 "PR" "PY" 0.206471872136728 0.431359342401528 0.230590137384021 0.480331268318122 0.404857931891671 0.404857931891671 0.424392517741078 0.424392517741078 0.472541534081581 0.472541534081581 0.492291238300944 0.492291238300944 0.611329804028399 0.426062262913017 0.703131671465602 0.4890450605817 0.532352358297439 0 0 0.180646910483946 0.00240831275523631 0 0 0.000817229889060512 0.0018258863763589 0.00129653782612281 0.00129653782612281 0.00147616543306181 0.463413442570966 0.998703462173877 0.998703462173877 0.817059694193932 240 240
8084 173486 4 1 60 "PR" "PY" 0.204376397970487 0.428824367762424 0.231110796529448 0.482982998107374 0.352691768806608 0.352691768806608 0.370259066827255 0.370259066827255 0.53741645283765 0.53741645283765 0.557566635512645 0.557566635512645 0.557068166777095 0.388102319164048 0.768527249367098 0.53466115185285 0.567603752988765 0 0 0.209452590105842 0.00394657855976154 0 0 0.0014563348058317 0.000861265570047814 0.00213449675879028 0.00213449675879028 0.00166465918481122 0.427588402881426 0.99786550324121 0.99786550324121 0.787426415903515 655 702
8085 800640 5 1 60 "PR" "PY" 0.198844697053124 0.411427098045882 0.243452430128049 0.500634205454075 0.35755381138249 0.35755381138249 0.376349092373504 0.376349092373504 0.528069066839083 0.528069066839083 0.549946806517005 0.549946806517005 0.556398508435614 0.386261387323207 0.771521496967132 0.535537295347949 0.479194905477675 0 0 0.172940627167716 0.00706113908261763 0 0 0.00254835309705364 0.00704715756182757 0.00402618295822841 0.00402618295822841 0.0051164475596089 0.50669679787788 0.995973817041772 0.995973817041772 0.819394572175622 652 652
8086 677746 1 0 70 "PR" "PY" 0.228709454618067 0.476498879414152 0.20960543557092 0.436005139064769 0.486029695510517 0.486029695510517 0.543801598198986 0.543801598198986 0.329889402205619 0.329889402205619 0.365299720896418 0.365299720896418 0.714739150128584 0.519878257636246 0.539494837776539 0.390435729668076 0.102231492553842 0 0 0.0330187712051053 1.49843324282355e-05 0 0 4.8396460987652e-06 0.897536857572343 0.999762366170235 0.999762366170235 0.966745527665783 0.000216665541386061 0.00023763382976462 0.00023763382976462 0.000230861483012765 84 3601
8087 132944 2 0 70 "PR" "PY" 0.233547295335143 0.475553224251545 0.214954408674014 0.437006477147091 0.48040707720271 0.48040707720271 0.541303870015956 0.541303870015956 0.329445393936048 0.329445393936048 0.367662334879565 0.367662334879565 0.713954372537852 0.51741780385377 0.544399802610063 0.392849310585344 0.0868487860302039 0 0 0.0286596644187865 1.25577675483502e-05 0 0 4.14400039696214e-06 0.912897134592519 0.999754722281041 0.999754722281041 0.971092153359091 0.000241521609728384 0.000245277718959173 0.000245277718959173 0.000244038221725012 78 3601
8088 468317 3 0 70 "PR" "PY" 0.236349661324699 0.475224991754687 0.217829504991332 0.437342270258082 0.476080082931939 0.476080082931939 0.539616152197143 0.539616152197143 0.329418201402393 0.329418201402393 0.369676962640406 0.369676962640406 0.712429744256638 0.515943368072 0.547247706393725 0.394560026505285 0.080471395148801 0 0 0.026933106464147 1.33648794314648e-05 0 0 4.47311395487211e-06 0.919346513207697 0.999815493177769 0.999815493177769 0.972883195053849 0.000168726764070871 0.000184506822231 0.000184506822231 0.000179225368049035 86 3601
8089 473558 4 0 70 "PR" "PY" 0.231869596739189 0.478574606198094 0.210535237965722 0.433752910744057 0.481132542757556 0.481132542757556 0.539165328086622 0.539165328086622 0.333211915461025 0.333211915461025 0.369827471404306 0.369827471404306 0.713002139496745 0.517351149824905 0.543747153426746 0.392836782756412 0.150060078371756 0 0 0.049194049879874 2.61835741056252e-05 0 0 8.58373569147715e-06 0.849765408506726 0.999802704915935 0.999802704915935 0.950616123624736 0.000148329547412308 0.000197295084065408 0.000197295084065408 0.000181242759698764 80 3601
8090 879910 5 0 70 "PR" "PY" 0.229579857466907 0.475054135095594 0.211726335630351 0.437515061699498 0.483378041091966 0.483378041091966 0.540969225276715 0.540969225276715 0.332390827925898 0.332390827925898 0.36832787340242 0.36832787340242 0.712957898558873 0.517406614441965 0.544117163556249 0.393067143495958 0.0843378321905582 0 0 0.0274094940725774 1.36681499090976e-05 0 0 4.44209987600857e-06 0.915456722031313 0.99980424508731 0.99980424508731 0.972391601518096 0.000191777628219756 0.00019575491269009 0.00019575491269009 0.00019446230945044 85 3601
8091 625577 1 0.1 70 "PR" "PY" 0.234812922369676 0.474553436974693 0.21703030529207 0.437946525701561 0.478748959999187 0.478748959999187 0.539466769245437 0.539466769245437 0.331092303212203 0.331092303212203 0.369763442881144 0.369763442881144 0.713561882368863 0.515778321236996 0.548122608504273 0.394646069224618 0.10516695074425 0 0 0.0349203382791583 1.86932318235059e-05 0 0 6.20702582121067e-06 0.894646666231749 0.999804683528412 0.999804683528412 0.964887311570988 0.000167689792177468 0.000195316471587981 0.000195316471587981 0.00018614312403233 78 3601
8092 697240 2 0.1 70 "PR" "PY" 0.234642223970387 0.493196128307556 0.199322945570889 0.418505704701989 0.48094862391641 0.48094862391641 0.534542951352902 0.534542951352902 0.340899412420382 0.340899412420382 0.375242747614568 0.375242747614568 0.715590847886797 0.519844389414425 0.540222357991271 0.390633723766829 0.305076103393246 0 0 0.100604402934155 4.54761324460839e-05 0 0 1.4996583152878e-05 0.694747883356841 0.999798323912205 0.999798323912205 0.899202383766364 0.000130537117466291 0.00020167608779536 0.00020167608779536 0.000178216716328034 86 3601
8093 13763 3 0.1 70 "PR" "PY" 0.226236689301382 0.469653518110398 0.213794946753212 0.442904796617789 0.483336832259652 0.483336832259652 0.536714786449649 0.536714786449649 0.339017824312851 0.339017824312851 0.372832519673833 0.372832519673833 0.709573521561034 0.512938687504648 0.552812771066063 0.397686394326747 0.106833369823991 0 0 0.0344058791481184 1.57177696123355e-05 0 0 5.06193600979662e-06 0.892988114586254 0.999806773770547 0.999806773770547 0.965405632210436 0.000162797820141817 0.000193226229453222 0.000193226229453222 0.000183426705435937 83 3601
8094 376336 4 0.1 70 "PR" "PY" 0.236489523402137 0.489320892876823 0.204420355601412 0.422446990662558 0.478132550176103 0.478132550176103 0.535542656510832 0.535542656510832 0.337225101331126 0.337225101331126 0.374083047183894 0.374083047183894 0.71462207357824 0.51891743554061 0.541645456932538 0.39148926894522 0.29572071999621 0 0 0.0984906421221034 4.49101884258239e-05 0 0 1.49574683030013e-05 0.70410576268823 0.999819372895959 0.999819372895959 0.901331098709497 0.000128607127133664 0.000180627104041114 0.000180627104041114 0.000163301700096279 83 3601
8095 457161 5 0.1 70 "PR" "PY" 0.241009637437995 0.496214913972244 0.201931076061143 0.415351990740722 0.475254375450219 0.475254375450219 0.534339583469599 0.534339583469599 0.33694144074302 0.33694144074302 0.37519234635317 0.37519234635317 0.716264012888214 0.52048055429205 0.538872516804163 0.38979815345482 0.326164853381992 0 0 0.110280221697839 4.70247024219402e-05 0 0 1.58996119741109e-05 0.673674099783421 0.999819817189132 0.999819817189132 0.889546065592792 0.000114022132164689 0.000180182810867544 0.000180182810867544 0.000157813097394814 85 3601
8096 794200 1 0.2 70 "PR" "PY" 0.231395072903714 0.474742966667981 0.213620136723784 0.437614251264749 0.480589894609765 0.480589894609765 0.534717604673719 0.534717604673719 0.340039325047334 0.340039325047334 0.374946197308989 0.374946197308989 0.711984967513478 0.513201207425605 0.553659461771118 0.397438024732276 0.147514782057249 0 0 0.048366206664527 2.64796180822324e-05 0 0 8.68196842853323e-06 0.852309074817017 0.999807850796173 0.999807850796173 0.951446892102528 0.000149663507652274 0.000192149203826743 0.000192149203826743 0.000178219264516233 86 3601
8097 488089 2 0.2 70 "PR" "PY" 0.237639087249146 0.485188895749825 0.209269526478715 0.426831691500442 0.475949533289953 0.475949533289953 0.533230158318795 0.533230158318795 0.339124190271623 0.339124190271623 0.376484139640471 0.376484139640471 0.713588620539099 0.515754874363331 0.548393716750339 0.394807789702807 0.221691755793744 0 0 0.0743182302462701 3.36779738631006e-05 0 0 1.12899435832625e-05 0.777996452835593 0.999329132827225 0.999329132827225 0.925131276376732 0.000278113396799766 0.000670867172774632 0.000670867172774632 0.000539203433415066 86 3601
8098 838138 3 0.2 70 "PR" "PY" 0.226492545593787 0.465298782941276 0.218069816350605 0.447443962313776 0.482193490125713 0.482193490125713 0.533864995323915 0.533864995323915 0.342626393660925 0.342626393660925 0.376080224673593 0.376080224673593 0.7086860357195 0.509457367953675 0.560696210011531 0.401500085688276 0.0554752104020017 0 0 0.0179204804664343 5.97018096317107e-06 0 0 1.92858234437133e-06 0.944324654416423 0.999787153933362 0.999787153933362 0.981870779538195 0.000194165000611616 0.000212846066637998 0.000212846066637998 0.000206811413026195 88 3601
8099 544225 4 0.2 70 "PR" "PY" 0.233453447841111 0.484451731010464 0.206218995692195 0.427404166740008 0.480185046957003 0.480185046957003 0.533770310066676 0.533770310066676 0.341468311534551 0.341468311534551 0.376156833986752 0.376156833986752 0.713638494798115 0.516152932373026 0.547687307226747 0.394478692227006 0.268359035678024 0 0 0.0884388711289787 4.65689477054791e-05 0 0 1.53469964383028e-05 0.731464349857668 0.999814396634905 0.999814396634905 0.911378487836732 0.000130045516602733 0.000185603365094941 0.000185603365094941 0.000167294037851342 88 3601
8100 491399 5 0.2 70 "PR" "PY" 0.230889004051636 0.467408638988669 0.220233062772551 0.445286230708266 0.478493846544588 0.478493846544588 0.535410046256373 0.535410046256373 0.337730147067461 0.337730147067461 0.374499126256374 0.374499126256374 0.709382850596224 0.51079198371837 0.557963209840012 0.400143160169575 0.0648513416400161 0 0 0.0213290630580616 9.23713880291801e-06 0 0 3.03801758022437e-06 0.934975041912868 0.999812474542395 0.999812474542395 0.978487986041379 0.000164379308313001 0.000187525457604851 0.000187525457604851 0.00017991288297937 89 3601
8101 61996 1 0.3 70 "PR" "PY" 0.232108998610077 0.483451352468048 0.205877487283149 0.428357618494895 0.477740452127376 0.477740452127376 0.523862841819285 0.523862841819285 0.355616732200759 0.355616732200759 0.386938639449194 0.386938639449194 0.709849450737452 0.509576551631057 0.561494219483908 0.40161024357552 0.288398418314799 0 0 0.0949492792436558 5.01626056816496e-05 0 0 1.65150117059846e-05 0.711216450980619 0.999375461429687 0.999375461429687 0.904505002328074 0.000334968098900397 0.000624538570313352 0.000624538570313352 0.000529203416564713 93 3601
8102 621820 2 0.3 70 "PR" "PY" 0.232809272032351 0.476734908131097 0.212854804872013 0.435260166523341 0.475769202672416 0.475769202672416 0.526723374433506 0.526723374433506 0.349046675833225 0.349046675833225 0.383326725565458 0.383326725565458 0.708578474704767 0.508809783359063 0.561901480705237 0.401951760787497 0.253995012781447 0 0 0.0840998646141017 4.86016228006545e-05 0 0 1.6092402180659e-05 0.745732867077688 0.999554238724103 0.999554238724103 0.915511868136312 0.000223518518064281 0.000445761275896552 0.000445761275896552 0.000372174847405371 83 3601
8103 395173 3 0.3 70 "PR" "PY" 0.227071647148099 0.470096913500684 0.214011768803036 0.44240349671349 0.483471671726444 0.483471671726444 0.531603259951206 0.531603259951206 0.346790011573214 0.346790011573214 0.378268045181398 0.378268045181398 0.710543318874543 0.509786993321063 0.56080178037625 0.401028453373721 0.120482942272332 0 0 0.0388678515432071 1.83705924914577e-05 0 0 5.92636142720349e-06 0.879333062023002 0.999797123019378 0.999797123019378 0.960935362584314 0.000165625112174444 0.000202876980622015 0.000202876980622015 0.000190859511051472 85 3601
8104 642476 4 0.3 70 "PR" "PY" 0.228571964072775 0.463241019077268 0.222032591299264 0.44949764940387 0.478068374215508 0.478068374215508 0.529821453158942 0.529821453158942 0.345887204622812 0.345887204622812 0.380179932661773 0.380179932661773 0.706640338288283 0.50585915206672 0.567919795922076 0.405141972528714 0.0712750698126184 0 0 0.0232967374286417 9.88794564526719e-06 0 0 3.23194174361495e-06 0.928536679337311 0.999787102287238 0.999787102287238 0.976498420851948 0.000178362904425349 0.000212897712761549 0.000212897712761549 0.000201609777666261 82 3601
8105 419140 5 0.3 70 "PR" "PY" 0.225458502449638 0.46001421879745 0.222208248304392 0.452757471855791 0.480295906387661 0.480295906387661 0.531963595589576 0.531963595589576 0.344191887735885 0.344191887735885 0.37795328129505 0.37795328129505 0.705754408837299 0.506197515296923 0.566400136040277 0.404758293136473 0.0632783568471616 0 0 0.0204490438228173 9.17728878707975e-06 0 0 2.96573409823079e-06 0.936508520762743 0.999661203901433 0.999661203901433 0.979252772814153 0.000203945101308317 0.000338796098567338 0.000338796098567338 0.000295217628931017 83 3601
8106 16416 1 0.4 70 "PR" "PY" 0.231957318433046 0.484107659899994 0.205183033299964 0.427578358535604 0.478499176553983 0.478499176553983 0.523480534145973 0.523480534145973 0.356534251869117 0.356534251869117 0.387099698599324 0.387099698599324 0.710456494987029 0.509489396035253 0.56171728516908 0.401510758297444 0.324723496403188 0 0 0.106714136551868 6.68928402952402e-05 0 0 2.19830464154195e-05 0.67508022090055 0.999778324529895 0.999778324529895 0.893072532825151 0.000129389855967549 0.000221675470104827 0.000221675470104827 0.000191347576564932 87 3601
8107 435415 2 0.4 70 "PR" "PY" 0.234520928072629 0.46952869646898 0.221573165969555 0.442805420985836 0.471555649235674 0.471555649235674 0.524101867084776 0.524101867084776 0.350243009533717 0.350243009533717 0.386490088008704 0.386490088008704 0.706076577308303 0.504170803207447 0.571816175503272 0.407083576161562 0.168875492337679 0 0 0.0566009305996129 2.92972515602517e-05 0 0 9.81937449517786e-06 0.830937648301883 0.999805446027673 0.999805446027673 0.943207094382457 0.000157562108877803 0.000194553972326808 0.000194553972326808 0.000182155643434651 89 3601
8108 33201 3 0.4 70 "PR" "PY" 0.22883104514803 0.461673262279713 0.223662849360912 0.450808280292626 0.473353482549484 0.473353482549484 0.521496537123275 0.521496537123275 0.356103068394511 0.356103068394511 0.389728315772824 0.389728315772824 0.702184527697514 0.500003942963445 0.579765917755423 0.411711012540642 0.150554834048347 0 0 0.0496049182574112 3.1869271102003e-05 0 0 1.05003110523205e-05 0.849206240549189 0.99961316666728 0.99961316666728 0.950056981224304 0.000207056131361477 0.00038683333272008 0.00038683333272008 0.000327600207232552 93 3601
8109 313033 4 0.4 70 "PR" "PY" 0.230289871817075 0.474041955357678 0.213039681470292 0.437999067396758 0.477985393188877 0.477985393188877 0.525431696763939 0.525431696763939 0.353104366787408 0.353104366787408 0.385448310637322 0.385448310637322 0.708275265005951 0.507136608426591 0.5661440482577 0.404192372078394 0.245699824291063 0 0 0.0806135170526672 3.85130619451169e-05 0 0 1.2636042312286e-05 0.75412464058653 0.999803967566505 0.999803967566505 0.919197175631944 0.000137022060461444 0.000196032433494728 0.000196032433494728 0.000176671273076609 90 3601
8110 9958 5 0.4 70 "PR" "PY" 0.232046621257671 0.473540248144993 0.215212103562294 0.438469011773646 0.472537443920783 0.472537443920783 0.520383430221964 0.520383430221964 0.357109039492147 0.357109039492147 0.390356854630429 0.390356854630429 0.704584065178454 0.503614202461099 0.572321143054441 0.407606720500958 0.262388132600496 0 0 0.087111432992402 4.24503411085563e-05 0 0 1.4093282376505e-05 0.737429764038714 0.999767043702828 0.999767043702828 0.912672493608734 0.000139653019681903 0.000232956297172125 0.000232956297172125 0.000201980116487017 89 3601
8111 150875 1 0.5 70 "PR" "PY" 0.227848739078647 0.473825226227668 0.210986600764656 0.438191126147801 0.478281323087571 0.478281323087571 0.517536612393741 0.517536612393741 0.366042772081299 0.366042772081299 0.393714152637696 0.393714152637696 0.706130062166218 0.502183876031646 0.577029372845954 0.409373733796484 0.259190042397795 0 0 0.084314630469856 4.45884546246061e-05 0 0 1.45046431572619e-05 0.740197535467096 0.999117765544278 0.999117765544278 0.91489090513649 0.000567833680484472 0.000882234455722461 0.000882234455722461 0.00077995975049693 86 3601
8112 655003 2 0.5 70 "PR" "PY" 0.227087154144148 0.463925953462973 0.219830650763888 0.448419692142405 0.474232465444344 0.474232465444344 0.517029089003293 0.517029089003293 0.363948077716562 0.363948077716562 0.394395681083404 0.394395681083404 0.701319619588492 0.498144702352298 0.58377872848045 0.413648632259817 0.18229199668733 0 0 0.0596229998429832 2.78658873618109e-05 0 0 9.1142114189883e-06 0.817535975243788 0.999792824818618 0.999792824818618 0.940181320687576 0.00014416218151986 0.000207175181382299 0.000207175181382299 0.000186565258022097 92 3601
8113 745834 3 0.5 70 "PR" "PY" 0.22402749025468 0.459287826658488 0.221391918428979 0.45328731905764 0.477766593975345 0.477766593975345 0.519555342873901 0.519555342873901 0.362492417231242 0.362492417231242 0.391805444843954 0.391805444843954 0.701794084230025 0.498299541911608 0.58388433566022 0.41352616666253 0.125125182487882 0 0 0.0403978945240175 1.95619099270302e-05 0 0 6.31575481615803e-06 0.874696860766928 0.999795515554884 0.999795515554884 0.959406185759423 0.000158394835262067 0.000204484445115661 0.000204484445115661 0.000189603961742948 91 3601
8114 593347 4 0.5 70 "PR" "PY" 0.230302201537063 0.476455125735726 0.210803524931001 0.435425197512435 0.475704033046664 0.475704033046664 0.518605109809682 0.518605109809682 0.36250151751536 0.36250151751536 0.392588389196419 0.392588389196419 0.706006234583728 0.503638993016341 0.573305042446362 0.407838534068356 0.28114138935805 0 0 0.0924263868718174 4.26607586816438e-05 0 0 1.40248996960502e-05 0.718674451407862 0.999799184118924 0.999799184118924 0.907378273188241 0.000141498475406553 0.000200815881076157 0.000200815881076157 0.000181315040245962 91 3601
8115 466176 5 0.5 70 "PR" "PY" 0.226051595108957 0.462206513696839 0.220535330558062 0.450250033364037 0.473991933220225 0.473991933220225 0.516533746774241 0.516533746774241 0.364421361110942 0.364421361110942 0.394629115157224 0.394629115157224 0.700043528329182 0.497225359353043 0.584956691669004 0.414433117611193 0.160400838257179 0 0 0.0523117866663886 2.61246925018438e-05 0 0 8.52008852154668e-06 0.839324931499547 0.999666037839867 0.999666037839867 0.947373731640825 0.000248105550772088 0.000333962160132579 0.000333962160132579 0.000305961604265381 91 3601
8116 136783 1 0.6 70 "PR" "PY" 0.223145593799716 0.454439377418517 0.225315176664227 0.45828453455024 0.475801820637244 0.475801820637244 0.515621620446128 0.515621620446128 0.367321026510055 0.367321026510055 0.395899463498325 0.395899463498325 0.698947414436961 0.493965609447359 0.592636203174281 0.418024780159063 0.097674734867685 0 0 0.0315520024910021 1.30559687250349e-05 0 0 4.21748733992249e-06 0.902090325828344 0.999741529791845 0.999741529791845 0.968197128520835 0.000221883335246111 0.000258470208154791 0.000258470208154791 0.000246651500822578 92 3601
8117 376061 2 0.6 70 "PR" "PY" 0.224630079384718 0.465948809061025 0.215253145536651 0.446192961950961 0.475703631980685 0.475703631980685 0.511320450818417 0.511320450818417 0.374478700614108 0.374478700614108 0.400509856150471 0.400509856150471 0.700333711365403 0.49549432535527 0.589731846150759 0.416490478666563 0.24046781592618 0 0 0.0778459922991156 5.34630825305155e-05 0 0 1.73074583595633e-05 0.759149792193488 0.999177322330473 0.999177322330473 0.921473862552905 0.000328928797801766 0.00082267766952751 0.00082267766952751 0.000662837689619935 96 3601
8118 59291 3 0.6 70 "PR" "PY" 0.223055887732538 0.455586896809094 0.223992348165522 0.45700417203778 0.472941852134039 0.472941852134039 0.511411379067589 0.511411379067589 0.371936439213134 0.371936439213134 0.400101051872982 0.400101051872982 0.695997739866578 0.491699740612542 0.595928787378656 0.42023395402668 0.127502561176167 0 0 0.0413054046496342 1.8595178340414e-05 0 0 6.02404656657585e-06 0.872261868119149 0.999556999064057 0.999556999064057 0.958318792983296 0.000216975526344115 0.000443000935943355 0.000443000935943355 0.000369778320503524 87 3601
8119 255174 4 0.6 70 "PR" "PY" 0.229780279756626 0.468221305952468 0.218117039647584 0.44377472076363 0.468831473389077 0.468831473389077 0.511413830910527 0.511413830910527 0.368789832764914 0.368789832764914 0.400159888390256 0.400159888390256 0.698611753145703 0.495928144048925 0.586906872412498 0.415841796409797 0.269862983262415 0 0 0.0895219123678817 4.71770705627206e-05 0 0 1.56500959325067e-05 0.729819778678345 0.998800372641583 0.998800372641583 0.909571176142178 0.000270060988677035 0.00119962735841722 0.00119962735841722 0.000891261394008197 87 3601
8120 249891 5 0.6 70 "PR" "PY" 0.227021541493646 0.460100582801136 0.2234007522314 0.45224599475745 0.467541376783059 0.467541376783059 0.508490384568168 0.508490384568168 0.372563543202988 0.372563543202988 0.403081599203371 0.403081599203371 0.694562918276704 0.491218314338305 0.595964295434388 0.420672585103398 0.18683435727027 0 0 0.0616458050831386 3.40620129231518e-05 0 0 1.12387263246367e-05 0.812935131931693 0.99971487151461 0.99971487151461 0.938087087481549 0.000196448785113908 0.000285128485390123 0.000285128485390123 0.000255868708987485 89 3601
8121 219670 1 0.7 70 "PR" "PY" 0.233368958328762 0.477817742763124 0.211924841322028 0.433642635511045 0.463234228637466 0.463234228637466 0.500205624189894 0.500205624189894 0.382866598198514 0.382866598198514 0.411667964029664 0.411667964029664 0.696603186966228 0.49216328213584 0.594791439520543 0.419608071273087 0.414890463648765 0 0 0.139705014412995 8.56096467874659e-05 0 0 2.88271194115934e-05 0.579714523681636 0.976221197942216 0.976221197942216 0.842706510341881 0.00530940302281139 0.0237788020577843 0.0237788020577843 0.0175596481257127 83 781
8122 219741 2 0.7 70 "PR" "PY" 0.220409145878837 0.450120267756699 0.226731881242184 0.46245076678309 0.466908524150207 0.466908524150207 0.501059755506361 0.501059755506361 0.384304927568581 0.384304927568581 0.41072646790147 0.41072646790147 0.687317670029044 0.48311540113029 0.611036808810765 0.428990445157052 0.174485565361345 0 0 0.0565399551036568 2.6770868086757e-05 0 0 8.67477877941689e-06 0.825183201600218 0.998991308397252 0.998991308397252 0.942670875617585 0.000304462170350375 0.00100869160274749 0.00100869160274749 0.000780494499978855 85 119
8123 7043 3 0.7 70 "PR" "PY" 0.224372814409135 0.468602900008239 0.212362778390848 0.443189574151378 0.465710262254941 0.465710262254941 0.496458543736848 0.496458543736848 0.391623791642726 0.391623791642726 0.415753219244167 0.415753219244167 0.690083076664076 0.486711619075291 0.603986570033574 0.425405105260056 0.343941473268268 0 0 0.112558869012358 5.45491798978069e-05 0 0 1.78518569932964e-05 0.651215433304271 0.983067045613348 0.983067045613348 0.874464724972874 0.00478854424756342 0.0169329543866523 0.0169329543866523 0.0129585541577742 100 173
8124 492980 4 0.7 70 "PR" "PY" 0.222756899293032 0.452825070647985 0.226596402000157 0.459722274579378 0.465897126837397 0.465897126837397 0.501608719210654 0.501608719210654 0.38249705451751 0.38249705451751 0.410107045569156 0.410107045569156 0.688654026130429 0.48426359553428 0.609093456517668 0.427791246444781 0.147335142971001 0 0 0.0481277456447887 3.25737716748635e-05 0 0 1.06403819635062e-05 0.852330062391903 0.999441314898011 0.999441314898011 0.951386704169505 0.000302220865420354 0.000558685101988995 0.000558685101988995 0.000474909803742671 77 3601
8125 31933 5 0.7 70 "PR" "PY" 0.224469282462201 0.452245723743464 0.228900267553453 0.460331012869967 0.46499784309505 0.46499784309505 0.503454404017926 0.503454404017926 0.379020646095647 0.379020646095647 0.408533739958806 0.408533739958806 0.689467125557252 0.485082718366761 0.6079209136491 0.427169678357293 0.155788935672843 0 0 0.0512582986159266 3.10003628184851e-05 0 0 1.01998633451668e-05 0.843871763179922 0.99929860173994 0.99929860173994 0.948159441764103 0.000308300784416991 0.000701398260059707 0.000701398260059707 0.00057205975662468 94 3601
8126 495569 1 0.8 70 "PR" "PY" 0.225845227701054 0.459577088775011 0.222495266939999 0.452399686993182 0.456433336904644 0.456433336904644 0.488767989213059 0.488767989213059 0.396949095164309 0.396949095164309 0.423559726678634 0.423559726678634 0.682278564605698 0.47834141688904 0.619444362104309 0.43391294194736 0.31050838624928 0 0 0.103490908802505 4.46697624025435e-05 0 0 1.48882107915754e-05 0.686970579340547 0.990203604391955 0.990203604391955 0.889137537479645 0.00247636464777134 0.00979639560804484 0.00979639560804484 0.00735666550705812 91 1135
8127 354242 2 0.8 70 "PR" "PY" 0.224754537921234 0.454291023311257 0.226754832144012 0.457893590009222 0.455718026488302 0.455718026488302 0.489188908872892 0.489188908872892 0.396000249931818 0.396000249931818 0.423364774589517 0.423364774589517 0.680472564409537 0.476701246542439 0.62275508207583 0.435776085883862 0.256470266153269 0 0 0.085407871693306 4.35034799067239e-05 0 0 1.44872139987773e-05 0.743338840398768 0.999670149637934 0.999670149637934 0.914308552370388 0.000147389968055642 0.000329850362065844 0.000329850362065844 0.000269088722307493 99 3601
8128 567380 3 0.8 70 "PR" "PY" 0.22173137911024 0.444614144296261 0.233761304576268 0.468024394430507 0.454485964075213 0.454485964075213 0.489417501525455 0.489417501525455 0.394652398741901 0.394652398741901 0.423041252402775 0.423041252402775 0.676217343185453 0.473298168970806 0.628413703318169 0.439277237673846 0.159232649072982 0 0 0.052735174422227 2.45348501710525e-05 0 0 8.12552959915051e-06 0.839105698754222 0.995613202004677 0.995613202004677 0.943780550030664 0.00163711732262448 0.00438679799532302 0.00438679799532302 0.00347615001750961 104 2698
8129 463600 4 0.8 70 "PR" "PY" 0.22349434228442 0.451018404945631 0.229106239045418 0.461292240999853 0.456492219583073 0.456492219583073 0.491025341910778 0.491025341910778 0.39336944067262 0.39336944067262 0.421401506694287 0.421401506694287 0.679986561867492 0.476614639011557 0.622475679718038 0.435827766208236 0.222240943344818 0 0 0.0737158097830502 3.30484341881528e-05 0 0 1.09619409078086e-05 0.774168014649442 0.987271550856605 0.987271550856605 0.916586556891433 0.0035579935715518 0.0127284491433947 0.0127284491433947 0.00968667138460868 92 2816
8130 636021 5 0.8 70 "PR" "PY" 0.225565085389502 0.471641125594138 0.210458364999977 0.439847623024483 0.453695467443681 0.453695467443681 0.480625299815154 0.480625299815154 0.409492606068079 0.409492606068079 0.432099053936729 0.432099053936729 0.679260552833183 0.477359173637214 0.619950971068056 0.43498267938929 0.452610997211533 0 0 0.150814375570892 8.12430772863688e-05 0 0 2.70709815843802e-05 0.521932164011119 0.871564129938119 0.871564129938119 0.755063366709293 0.0253755957000611 0.128435870061881 0.128435870061881 0.0940951867382314 107 410
8131 793919 1 0.9 70 "PR" "PY" 0.222224637744752 0.46755369116445 0.211132987889647 0.443685449853158 0.426923654699535 0.426923654699535 0.449013710475446 0.449013710475446 0.444028033685962 0.444028033685962 0.464998287786534 0.464998287786534 0.649148292444287 0.454945096971677 0.655161021575609 0.458178374623394 0.57303878471501 0 0 0.195990690536841 0.000233089241172227 0 0 7.97211681871985e-05 0.28650575364596 0.44425452302881 0.44425452302881 0.390301298452471 0.140222372397857 0.55574547697119 0.55574547697119 0.413628289842501 108 237
8132 504071 2 0.9 70 "PR" "PY" 0.215147494568801 0.439809313950448 0.23140237424335 0.472051193979205 0.42769553556462 0.42769553556462 0.453666944163866 0.453666944163866 0.435469088298484 0.435469088298484 0.460090882282282 0.460090882282282 0.642843030133422 0.44854061132884 0.666871462541834 0.4646191422962 0.438592797664091 0 0 0.147641380566157 0.000846191662597353 0 0 0.000284849422869748 0.303037426693974 0.428361240998484 0.428361240998484 0.386174089133976 0.257523583979338 0.571638759001516 0.571638759001516 0.465899680876998 95 404
8133 358701 3 0.9 70 "PR" "PY" 0.214952409167269 0.446128490923768 0.224810866009514 0.465879224643039 0.437444687014729 0.437444687014729 0.460781141098508 0.460781141098508 0.431001097613453 0.431001097613453 0.452241096669728 0.452241096669728 0.652397096181997 0.455478439188696 0.655811963622968 0.457252117888769 0.373379998518535 0 0 0.12361039468096 0.000166614941579806 0 0 5.51591910925636e-05 0.502469073476184 0.626678656749326 0.626678656749326 0.58555809412554 0.123984313063701 0.373321343250674 0.373321343250674 0.290776352002408 82 407
8134 68883 4 0.9 70 "PR" "PY" 0.213711340793044 0.445993548197904 0.22355867157832 0.465730490795698 0.424222173415965 0.424222173415965 0.446468610674264 0.446468610674264 0.447819238307246 0.447819238307246 0.46889841701288 0.46889841701288 0.637933514209009 0.445785052631299 0.671377909885566 0.468434539975787 0.4497140325145 0 0 0.151366590426268 0.000225478067583742 0 0 7.58923312115109e-05 0.381747451663324 0.522667021554808 0.522667021554808 0.475235735722912 0.168313037754592 0.477332978445192 0.477332978445192 0.373321781519609 118 294
8135 267281 5 0.9 70 "PR" "PY" 0.221456677172171 0.459812963288527 0.217651185559514 0.451425941558028 0.406088845878329 0.406088845878329 0.429113056579031 0.429113056579031 0.463934470084234 0.463934470084234 0.487548396137363 0.487548396137363 0.627545523050501 0.439071464498882 0.681585655643747 0.475821479403334 0.604718830304754 0 0 0.213268498842775 0.000223055046180626 0 0 7.8665674813325e-05 0.208115601651005 0.295518867444708 0.295518867444708 0.264694023970948 0.18694251299806 0.704481132555293 0.704481132555293 0.521958811511464 189 239
8136 653401 1 1 70 "PR" "PY" 0.220781398217247 0.467736082361825 0.20960982897078 0.443029224711455 0.388045096911713 0.388045096911713 0.407161282063159 0.407161282063159 0.491217172967752 0.491217172967752 0.511894795346572 0.511894795346572 0.60882649512896 0.426508969714337 0.700827001938531 0.489905353485294 0.744156702980473 0 0 0.268713850943573 0.0018588250930758 0 0 0.00067121890724144 0.00105193757627477 0.00560347310168722 0.00560347310168722 0.00395992056249554 0.252932534350177 0.994396526898313 0.994396526898313 0.72665500958669 297 351
8137 587797 2 1 70 "PR" "PY" 0.206427558679657 0.432128193425045 0.229953826386628 0.480029202528391 0.415695184186229 0.415695184186229 0.435299557236961 0.435299557236961 0.460318499353477 0.460318499353477 0.479838774992026 0.479838774992026 0.622122742865886 0.433688711121057 0.690272325740106 0.48052309030407 0.466917242815016 0 0 0.155664583033883 0.00461861408737397 0 0 0.00153979028868361 0.180281446530495 0.148899999975928 0.148899999975928 0.159362196153275 0.348182696567115 0.851100000024072 0.851100000024072 0.683433430524158 178 178
8138 563871 3 1 70 "PR" "PY" 0.20222312684922 0.417672024365715 0.24032821115076 0.494347871166703 0.394277110693591 0.394277110693591 0.415025944272283 0.415025944272283 0.480234230912102 0.480234230912102 0.502599164267247 0.502599164267247 0.596500237542811 0.414984545410982 0.720562442062862 0.500879268999679 0.510165134086648 0 0 0.17414184359123 0.00142750415406202 0 0 0.000487270078868772 0.00131894416378003 0.00261849722755211 0.00261849722755211 0.00217490249469163 0.48708841759551 0.997381502772448 0.997381502772448 0.82319598383521 299 299
8139 743242 4 1 70 "PR" "PY" 0.215653686552235 0.451408739147631 0.220576460035312 0.459742513821026 0.344736473164639 0.344736473164639 0.362887189240255 0.362887189240255 0.542483370391833 0.542483370391833 0.564752123690544 0.564752123690544 0.560390159716873 0.390981257032237 0.763059830427146 0.531384651598926 0.663085311567786 0 0 0.254873964138258 0.00494997961854931 0 0 0.0019026525030396 0.0031815000357686 0.00714870350098043 0.00714870350098043 0.00562380639335056 0.328783208777896 0.99285129649902 0.99285129649902 0.737599576965352 664 664
8140 698057 5 1 70 "PR" "PY" 0.21973898194527 0.455582179504263 0.220146708087799 0.455366090809796 0.39325700061283 0.39325700061283 0.416703507101593 0.416703507101593 0.475713385112163 0.475713385112163 0.500879873341266 0.500879873341266 0.6129959825581 0.429079357285754 0.695860093199962 0.486372852018958 0.67979307089949 0 0 0.243393980931524 0.000428473185327393 0 0 0.000153411087525875 0.00294415483015034 0.00612604895742201 0.00612604895742201 0.00498679951271298 0.316834301085033 0.993873951042578 0.993873951042578 0.751465808468237 292 292
8141 223803 1 0 80 "PR" "PY" 0.23086967568324 0.476506714665406 0.211595592443495 0.436101962192096 0.483585679494953 0.483585679494953 0.542066579078478 0.542066579078478 0.330997718691693 0.330997718691693 0.367423723687936 0.367423723687936 0.714455355178193 0.518627650995548 0.542593311135187 0.391988014874262 0.081293875672051 0 0 0.0265141598366269 1.06862452573646e-05 0 0 3.48534022353878e-06 0.918523082157722 0.999782310572485 0.999782310572485 0.973279451007988 0.000172355924969837 0.000217689427515303 0.000217689427515303 0.000202903815161261 87 3601
8142 358698 2 0 80 "PR" "PY" 0.235199946377862 0.478598317148181 0.213509346858815 0.433847424418322 0.479829302365509 0.479829302365509 0.541036590523846 0.541036590523846 0.329425891228522 0.329425891228522 0.368079667172603 0.368079667172603 0.715029248743371 0.518296949874466 0.542935238087337 0.392029693818125 0.114192760226243 0 0 0.0378764506014087 1.71857438146457e-05 0 0 5.70031738749665e-06 0.885575289384965 0.999558947838698 0.999558947838698 0.961751853936798 0.000214764644977094 0.000441052161302347 0.000441052161302347 0.000365995144405411 78 3601
8143 212188 3 0 80 "PR" "PY" 0.233222127264684 0.475424733642896 0.214849196511273 0.437010010815031 0.478802826022087 0.478802826022087 0.540039842306724 0.540039842306724 0.330702669809721 0.330702669809721 0.369355094093496 0.369355094093496 0.712024953286771 0.516513879421761 0.545551866320995 0.393995595447241 0.121639788470274 0 0 0.0402114588471991 1.89826062273293e-05 0 0 6.2752352558503e-06 0.878163618625783 0.99977749597712 0.99977749597712 0.959574602780239 0.000177610297715945 0.000222504022880344 0.000222504022880344 0.000207663137306239 86 3601
8144 464329 4 0 80 "PR" "PY" 0.234827993772622 0.480069884713375 0.211862662447437 0.432363510714651 0.479490389791197 0.479490389791197 0.540486919726033 0.540486919726033 0.330016342706675 0.330016342706675 0.368487279325623 0.368487279325623 0.714318383563819 0.518579344018322 0.541879005154112 0.391644999219965 0.1154466923047 0 0 0.0382489446251752 2.02241082169341e-05 0 0 6.70050202253884e-06 0.884367720849022 0.999800360855988 0.999800360855988 0.961556071934213 0.000165362738060493 0.000199639144011804 0.000199639144011804 0.000188282938589119 77 3601
8145 760656 5 0 80 "PR" "PY" 0.237550065189129 0.477032223507392 0.217175857085207 0.435497090107195 0.476728951963167 0.476728951963167 0.542911162760404 0.542911162760404 0.324628505738472 0.324628505738472 0.366116789545445 0.366116789545445 0.714279017152296 0.51857816646183 0.541804362823679 0.391739359416297 0.0927517138277603 0 0 0.0311175639241449 1.57129642065582e-05 0 0 5.27159173622767e-06 0.906955204844535 0.999670895489652 0.999670895489652 0.968565417096247 0.000277368363498056 0.000329104510348141 0.000329104510348141 0.000311747387871827 79 3601
8146 113262 1 0.1 80 "PR" "PY" 0.235051579919492 0.493747210790523 0.199250433351531 0.41794526473321 0.481470882219054 0.481470882219054 0.53534208225284 0.53534208225284 0.339644325170805 0.339644325170805 0.374103663940287 0.374103663940287 0.716522462138546 0.520543656808417 0.538894758522336 0.389706351661778 0.296389544105723 0 0 0.0977519098426583 7.17319200108725e-05 0 0 2.3657825713455e-05 0.703405471787351 0.999810706652945 0.999810706652945 0.902053621858016 0.000133252186915202 0.000189293347054702 0.000189293347054702 0.00017081047361204 84 3601
8147 796026 2 0.1 80 "PR" "PY" 0.237890093766536 0.485725727377073 0.208973311838196 0.42620764615512 0.477180824211221 0.477180824211221 0.535651490711048 0.535651490711048 0.336170003866098 0.336170003866098 0.373930800330858 0.373930800330858 0.715070917977758 0.517526116391821 0.545143315704294 0.392918557055854 0.242249572116086 0 0 0.0811507716191086 4.36833407228024e-05 0 0 1.46334079172578e-05 0.757561403896611 0.999806043373916 0.999806043373916 0.918656924131072 0.000145340646580762 0.000193956626084465 0.000193956626084465 0.000177670841902135 86 3601
8148 516178 3 0.1 80 "PR" "PY" 0.232108952844079 0.473249725870063 0.215778249165252 0.439264458338219 0.48083842149835 0.48083842149835 0.539545362914108 0.539545362914108 0.332643056103538 0.332643056103538 0.369821336108766 0.369821336108766 0.712947374342429 0.515625621702689 0.54842130526879 0.394882469428176 0.101676581498122 0 0 0.0334175520954812 1.70619410052258e-05 0 0 5.60766593438917e-06 0.89815341591321 0.999825821908472 0.999825821908472 0.966409642155395 0.00015294064766258 0.000174178091528019 0.000174178091528019 0.000167198083188918 81 3601
8149 126525 4 0.1 80 "PR" "PY" 0.23365281030499 0.477846964416532 0.212821755954221 0.43434268553434 0.476524440398021 0.476524440398021 0.534195985212134 0.534195985212134 0.33785344212006 0.33785344212006 0.375273950870801 0.375273950870801 0.710177250703011 0.513790183689151 0.550675198074281 0.396670347425552 0.193092789498394 0 0 0.0640376301253169 3.75542047635542e-05 0 0 1.24545420911168e-05 0.806586295056835 0.999455854974046 0.999455854974046 0.935492257097111 0.000283361240007251 0.000544145025954105 0.000544145025954105 0.000457658235481365 84 3601
8150 106358 5 0.1 80 "PR" "PY" 0.235901216112911 0.475494367224193 0.21707141282497 0.436951388286792 0.47741509708211 0.47741509708211 0.538033206685093 0.538033206685093 0.331954527004101 0.331954527004101 0.371027597290684 0.371027597290684 0.713316313195021 0.515178976163983 0.549025939829072 0.395113379688619 0.126776903061319 0 0 0.0422796800252656 2.2165121029682e-05 0 0 7.39199493146611e-06 0.872978383721134 0.999081423229062 0.999081423229062 0.957026474481578 0.000222548096516625 0.000918576770937716 0.000918576770937716 0.000686453498225336 66 1257
8151 377581 1 0.2 80 "PR" "PY" 0.225928450840221 0.463490478101271 0.219267265056273 0.449249214895765 0.482052905513027 0.482052905513027 0.53446975397049 0.53446975397049 0.341813552618885 0.341813552618885 0.375512282441646 0.375512282441646 0.707981356353248 0.509171215800094 0.561080817675158 0.401814761073692 0.0585370070091162 0 0 0.0188922015937242 9.16611234961328e-06 0 0 2.95826608136373e-06 0.941299831638784 0.999823687742531 0.999823687742531 0.980935730464806 0.000153995239750081 0.000176312257468597 0.000176312257468597 0.000169109675388456 89 3601
8152 633034 2 0.2 80 "PR" "PY" 0.229324520440449 0.473974145313136 0.212494561414698 0.438407049595264 0.481520784101066 0.481520784101066 0.533366384540766 0.533366384540766 0.342848166506403 0.342848166506403 0.376367941543862 0.376367941543862 0.710845304541514 0.512206026341823 0.555342727921102 0.398481941970783 0.148884224070076 0 0 0.0484567826952779 2.20406825389621e-05 0 0 7.17349719835598e-06 0.850937655506724 0.999793831577096 0.999793831577096 0.951346177557708 0.000156079740661043 0.000206168422904456 0.000206168422904456 0.000189866249815792 84 3601
8153 277291 3 0.2 80 "PR" "PY" 0.2268228009263 0.465244363926711 0.218504352255957 0.447467764951973 0.48263813992163 0.48263813992163 0.536099884059077 0.536099884059077 0.339339331518915 0.339339331518915 0.373531785827763 0.373531785827763 0.70946094084793 0.510737782205879 0.557843683774872 0.400006264110148 0.068944749689533 0 0 0.0222820670853071 1.02697489808698e-05 0 0 3.31905238283497e-06 0.930857786863094 0.999819081953705 0.999819081953705 0.977531667604996 0.000187193698392322 0.000180918046294576 0.000180918046294576 0.000182946257313917 86 3601
8154 715437 4 0.2 80 "PR" "PY" 0.23218372834894 0.471702351594119 0.217254026123392 0.440621953226389 0.47516876571309 0.47516876571309 0.530157348124142 0.530157348124142 0.34327159155505 0.34327159155505 0.379729295539173 0.379729295539173 0.70735249406203 0.509014153948799 0.560525617678442 0.401768162918458 0.166122268332676 0 0 0.0550166947066942 2.3489442316421e-05 0 0 7.77927901974621e-06 0.833706342187052 0.999810099125743 0.999810099125743 0.944799535058377 0.000147900037955739 0.000189900874256905 0.000189900874256905 0.000175990955909416 85 3601
8155 143926 5 0.2 80 "PR" "PY" 0.232975588076807 0.473018160509011 0.216780006979191 0.439355796941536 0.474988857162652 0.474988857162652 0.52967585258263 0.52967585258263 0.343818436161817 0.343818436161817 0.380023572392061 0.380023572392061 0.707964445239459 0.509143408997668 0.560598443141009 0.401533973303373 0.144413646648278 0 0 0.0479166101393521 2.52504115043205e-05 0 0 8.37811489420736e-06 0.855392962080732 0.999814083343678 0.999814083343678 0.951894993118785 0.000168140859485579 0.000185916656321634 0.000185916656321634 0.000180018626968605 86 3601
8156 803686 1 0.3 80 "PR" "PY" 0.226654845149414 0.465067627678025 0.218508579518528 0.447541460445448 0.480652733387471 0.480652733387471 0.530348608210121 0.530348608210121 0.346874498840718 0.346874498840718 0.37974877700442 0.37974877700442 0.707307578536885 0.507096586638718 0.565383078359246 0.403911899366571 0.104771184725913 0 0 0.0339271550861717 1.92681895845631e-05 0 0 6.23945274624303e-06 0.895026017282133 0.999554567962491 0.999554567962491 0.965705982980439 0.000183529802369483 0.000445432037509227 0.000445432037509227 0.000360622480642553 86 3601
8157 618908 2 0.3 80 "PR" "PY" 0.22900177413436 0.466506210116938 0.219314724535238 0.446119455669567 0.479895894376642 0.479895894376642 0.530907339125848 0.530907339125848 0.345380433207166 0.345380433207166 0.379124437000738 0.379124437000738 0.708897668511002 0.507747230868593 0.564695157742405 0.403233820663887 0.0897158809884865 0 0 0.0292759749198802 1.28092035423798e-05 0 0 4.17988339989078e-06 0.910106120729558 0.999806675627725 0.999806675627725 0.970535701898614 0.000165189078412852 0.000193324372274986 0.000193324372274986 0.000184143298106222 82 3601
8158 184179 3 0.3 80 "PR" "PY" 0.230249860730402 0.477660536653991 0.209774290947951 0.434406154454573 0.480575255413067 0.480575255413067 0.529934273635477 0.529934273635477 0.34784121959466 0.34784121959466 0.380294526258898 0.380294526258898 0.710825116143469 0.511319618835367 0.557615510542611 0.399585713348787 0.231810703308001 0 0 0.0757142172948559 4.21593924792373e-05 0 0 1.37701381240834e-05 0.767975879252908 0.999773927613704 0.999773927613704 0.924063843688916 0.000171258046611881 0.000226072386296249 0.000226072386296249 0.000208168878103955 87 3601
8159 224114 4 0.3 80 "PR" "PY" 0.226753909332731 0.464979225084351 0.218663130798642 0.447581868817058 0.480239351530498 0.480239351530498 0.530799360822285 0.530799360822285 0.345893235593942 0.345893235593942 0.379173711614217 0.379173711614217 0.706993260863229 0.507333621405512 0.564556366392583 0.403576835501336 0.113697461534129 0 0 0.0368502443299936 1.86402169122341e-05 0 0 6.04144136827291e-06 0.886119521842029 0.999823009048364 0.999823009048364 0.962970811750467 0.000164376406929583 0.000176990951635947 0.000176990951635947 0.000172902478170763 84 3601
8160 254961 5 0.3 80 "PR" "PY" 0.22811253074248 0.463742411184746 0.221206220475291 0.448926940136769 0.476981469214709 0.476981469214709 0.527951210989759 0.527951210989759 0.348249850141771 0.348249850141771 0.382309323537829 0.382309323537829 0.705093999957189 0.504877018089187 0.569456070617062 0.406270402793823 0.0869169358090003 0 0 0.0284129969216408 1.47521172510718e-05 0 0 4.82244177318299e-06 0.912900767316355 0.999800639981286 0.999800639981286 0.971393220972113 0.000167544757393493 0.000199360018713955 0.000199360018713955 0.000188959664472914 88 3601
8161 558054 1 0.4 80 "PR" "PY" 0.229644985732795 0.477642226380091 0.209088115706193 0.434336592596889 0.477801541531244 0.477801541531244 0.52061543533949 0.52061543533949 0.36067398995282 0.36067398995282 0.390321041372858 0.390321041372858 0.707446527264039 0.505476532590884 0.569762105659013 0.405857414522616 0.258958013637094 0 0 0.0846928484920556 4.6222318164116e-05 0 0 1.51171216300383e-05 0.740764749732351 0.999445530282319 0.999445530282319 0.914843351546009 0.000231014312391 0.000554469717680817 0.000554469717680817 0.000448682840304867 91 3601
8162 590044 2 0.4 80 "PR" "PY" 0.233781839769881 0.475640919543176 0.214823830623862 0.436390221857487 0.475103051172205 0.475103051172205 0.524991251902701 0.524991251902701 0.351249342686516 0.351249342686516 0.385389294606652 0.385389294606652 0.708884890942086 0.507181767553612 0.566073173310379 0.403815326027201 0.237872331749353 0 0 0.0790770727688567 4.33545841783014e-05 0 0 1.44125783050024e-05 0.761887122887361 0.999685321015506 0.999685321015506 0.920632892852081 0.000197190779107074 0.000314678984493686 0.000314678984493686 0.000275621800757711 79 3601
8163 263927 3 0.4 80 "PR" "PY" 0.227226791132145 0.466034015932743 0.217942128759998 0.446407231543526 0.478495531526713 0.478495531526713 0.524904403347282 0.524904403347282 0.353753781199591 0.353753781199591 0.385254958412104 0.385254958412104 0.705722322658858 0.503963512904771 0.57169590995959 0.407022714029827 0.153701217807257 0 0 0.0499591907672753 3.05015434383221e-05 0 0 9.91425083724694e-06 0.846109195358291 0.999822136685222 0.999822136685222 0.949859135293905 0.000159085291013605 0.000177863314778352 0.000177863314778352 0.000171759687982943 85 3601
8164 413064 4 0.4 80 "PR" "PY" 0.226217724152101 0.464290379017243 0.218713810303348 0.448205433881444 0.480504195996401 0.480504195996401 0.527218828048876 0.527218828048876 0.351585372201513 0.351585372201513 0.383017571780465 0.383017571780465 0.706721920148502 0.504897795670149 0.570299182504861 0.406157977835087 0.135737291710496 0 0 0.0439017975711118 2.17477107152373e-05 0 0 7.03390778925949e-06 0.864015989390902 0.999405604742019 0.999405604742019 0.95561625686662 0.000224971187886226 0.000594395257980703 0.000594395257980703 0.000474911654478617 81 3601
8165 766789 5 0.4 80 "PR" "PY" 0.2252519676087 0.466249240618723 0.215861531544392 0.446158026644624 0.481377509460012 0.481377509460012 0.526160660219234 0.526160660219234 0.354359004435408 0.354359004435408 0.384506435578527 0.384506435578527 0.706629477068712 0.505069117385277 0.570220535979799 0.406238675017992 0.159585283083397 0 0 0.0514002939415522 3.15804721721218e-05 0 0 1.01716494221575e-05 0.840219947531577 0.999819638184509 0.999819638184509 0.948414703756724 0.000163188912853922 0.000180361815490939 0.000180361815490939 0.000174830652301467 90 3601
8166 12293 1 0.5 80 "PR" "PY" 0.226323524883367 0.461111273102776 0.221769690199708 0.451351899880687 0.476106621893127 0.476106621893127 0.51982380699308 0.51982380699308 0.360412888667911 0.360412888667911 0.391026814120314 0.391026814120314 0.702430146776494 0.49899623063632 0.582182578867619 0.41245359430186 0.159518618459547 0 0 0.0519358219970998 2.58827420855867e-05 0 0 8.42686263669448e-06 0.840160189691995 0.99972063793122 0.99972063793122 0.947771197059957 0.000295309106372461 0.000279362068779719 0.000279362068779719 0.000284554080306622 86 3601
8167 355778 2 0.5 80 "PR" "PY" 0.227261757817478 0.471908166657935 0.212324913574497 0.440212718093754 0.477584988777829 0.477584988777829 0.517774361274945 0.517774361274945 0.364998400242541 0.364998400242541 0.393183029738313 0.393183029738313 0.704846746595308 0.501632506780262 0.577323313817038 0.409764755474235 0.229255137001855 0 0 0.0745204190429428 3.38655047199875e-05 0 0 1.10081354592015e-05 0.770576970427364 0.999815651574006 0.999815651574006 0.925300581581218 0.000134027066060505 0.000184348425994346 0.000184348425994346 0.000167991240379568 89 3601
8168 349056 3 0.5 80 "PR" "PY" 0.227517177708051 0.461889223555833 0.222280887742981 0.450566748806554 0.474122766079761 0.474122766079761 0.518301791889264 0.518301791889264 0.360969660937198 0.360969660937198 0.392290711710738 0.392290711710738 0.701639943787812 0.498190399472081 0.583250548680178 0.413087657367041 0.158023234267695 0 0 0.0517388037045281 2.2584498149383e-05 0 0 7.39445007521329e-06 0.841665279256238 0.999629561480041 0.999629561480041 0.94791005941961 0.000288901977917276 0.000370438519959144 0.000370438519959144 0.000343742425786664 68 3601
8169 302926 4 0.5 80 "PR" "PY" 0.226941569020952 0.465463837654587 0.218267832050819 0.446944092968068 0.476145920258269 0.476145920258269 0.520194755769029 0.520194755769029 0.359817374460014 0.359817374460014 0.39049794677868 0.39049794677868 0.703087489279221 0.500771806088664 0.578085206510833 0.410554868910317 0.1620469941914 0 0 0.05279833857941 2.85623589053378e-05 0 0 9.30622072711477e-06 0.837705235579014 0.999553548436991 0.999553548436991 0.946819944438829 0.00021920787068098 0.000446451563008615 0.000446451563008615 0.000372410761033736 85 3601
8170 256399 5 0.5 80 "PR" "PY" 0.228331643494627 0.458344345889776 0.226673134839267 0.454328654846904 0.475101493780445 0.475101493780445 0.523747716673257 0.523747716673257 0.353213420488041 0.353213420488041 0.386779992768301 0.386779992768301 0.703433137275072 0.500136651103164 0.579886555327307 0.411189093782847 0.100739921264052 0 0 0.0330667333245671 2.07016001073734e-05 0 0 6.79506477226735e-06 0.899083613579173 0.999814097761922 0.999814097761922 0.966750462051953 0.000155763556668371 0.000185902238078247 0.000185902238078247 0.000176009558707153 84 3601
8171 358664 1 0.6 80 "PR" "PY" 0.229897547926153 0.47001003580733 0.216363077540801 0.441988463728447 0.473305595906358 0.473305595906358 0.513801433184354 0.513801433184354 0.368193113361367 0.368193113361367 0.397662846547503 0.397662846547503 0.703203143832511 0.498304447101948 0.584556190902168 0.413385242745101 0.270893803459917 0 0 0.0893161220584419 4.45236971664604e-05 0 0 1.46798631781959e-05 0.728858050639277 0.999570930860228 0.999570930860228 0.910314460819987 0.000203622203639249 0.000429069139772429 0.000429069139772429 0.00035473725839238 86 3601
8172 315787 2 0.6 80 "PR" "PY" 0.231534744932317 0.472185647432549 0.215813221694029 0.43966635972839 0.470207697624789 0.470207697624789 0.511406561821327 0.511406561821327 0.369888447470732 0.369888447470732 0.400070243245341 0.400070243245341 0.701742442557106 0.497432534336879 0.585701669164762 0.414214397670159 0.309127349594698 0 0 0.102778840748909 4.87743610803469e-05 0 0 1.62165279024303e-05 0.690695788282553 0.999816053224665 0.999816053224665 0.897039567985163 0.000128087761668152 0.000183946775335382 0.000183946775335382 0.000165374738025766 88 3601
8173 766878 3 0.6 80 "PR" "PY" 0.225417107012769 0.458099574611156 0.224021559003697 0.454411194305893 0.473529354800855 0.473529354800855 0.514959964274983 0.514959964274983 0.366390176418912 0.366390176418912 0.396091394588389 0.396091394588389 0.698946461813624 0.494693897780217 0.590411735422609 0.416911524595253 0.150275318469676 0 0 0.048972370423251 2.44003952355029e-05 0 0 7.95170628227887e-06 0.849435189160161 0.999632012744413 0.999632012744413 0.950685222573758 0.000265091974927444 0.000367987255586656 0.000367987255586656 0.00033445529670903 86 3601
8174 577622 4 0.6 80 "PR" "PY" 0.231851157645308 0.466199554007685 0.222111615451613 0.445939765408324 0.467117769949571 0.467117769949571 0.511972285460687 0.511972285460687 0.366317658768385 0.366317658768385 0.399304591820319 0.399304591820319 0.698968927594878 0.495470333234247 0.588429274219998 0.416150384414886 0.238997668888457 0 0 0.0799565032470096 3.37283540270611e-05 0 0 1.12837972890005e-05 0.760768901326807 0.999610875238713 0.999610875238713 0.919706459637395 0.000199701430709291 0.000389124761286601 0.000389124761286601 0.000325753318306408 89 3601
8175 11988 5 0.6 80 "PR" "PY" 0.219463007690017 0.453198092114958 0.222718056555405 0.459425706126726 0.478014917307955 0.478014917307955 0.514407816110752 0.514407816110752 0.37093526814562 0.37093526814562 0.39701497588811 0.39701497588811 0.697477924997972 0.493035662543711 0.593653324701025 0.418847126211804 0.128661233414796 0 0 0.0409677539405005 1.81068924463841e-05 0 0 5.76551844469777e-06 0.870675050033726 0.999127336679177 0.999127336679177 0.958226114666018 0.000645609659031533 0.000872663320822556 0.000872663320822556 0.000800365875036726 91 3601
8176 671919 1 0.7 80 "PR" "PY" 0.227655569554173 0.472350980207085 0.21198253711704 0.439405154798134 0.470240966344674 0.470240966344674 0.504150794537983 0.504150794537983 0.381746229012112 0.381746229012112 0.407435092585829 0.407435092585829 0.697896535898847 0.492983856307688 0.593728766129152 0.418699946155446 0.340443032909475 0 0 0.111777563389315 5.96962498760725e-05 0 0 1.96000526067495e-05 0.659373949187408 0.999779672443931 0.999779672443931 0.888014358922274 0.00012332165324009 0.000220327556068953 0.000220327556068953 0.000188477635804983 83 3601
8177 215395 2 0.7 80 "PR" "PY" 0.226254111053622 0.468059554578262 0.214830416040256 0.443961790156137 0.471879942694476 0.471879942694476 0.505584814407208 0.505584814407208 0.380715157578247 0.380715157578247 0.406071016097189 0.406071016097189 0.698134053748098 0.492413409709763 0.595545573618504 0.419411337003466 0.271931905226599 0 0 0.0887960688011305 4.21692789590926e-05 0 0 1.37698671019328e-05 0.72785994323386 0.999670455348764 0.999670455348764 0.910914025997403 0.000165982260582443 0.000329544651236376 0.000329544651236376 0.000276135334364633 88 3601
8178 429103 3 0.7 80 "PR" "PY" 0.22072305498479 0.45252171672217 0.224746192387685 0.460029328090051 0.472368533705686 0.472368533705686 0.506492234891756 0.506492234891756 0.379239167923467 0.379239167923467 0.404873872360768 0.404873872360768 0.693091588690476 0.487581639977135 0.603985360311152 0.424233654388842 0.147477082900988 0 0 0.0474610215486342 2.43670526709415e-05 0 0 7.84179608887906e-06 0.852163382785745 0.999488830801003 0.999488830801003 0.952076608336522 0.000335167260595813 0.000511169198996568 0.000511169198996568 0.000454528318754532 77 3601
8179 566466 4 0.7 80 "PR" "PY" 0.22000374312519 0.45367356650232 0.222773112206761 0.458815288396159 0.471213536776932 0.471213536776932 0.504429476162206 0.504429476162206 0.382164159716714 0.382164159716714 0.407233588725588 0.407233588725588 0.691217279902122 0.486701486459922 0.604937271923475 0.425290175452916 0.168636697977935 0 0 0.0542252218997957 2.9570926319488e-05 0 0 9.5085474317491e-06 0.830913216023751 0.999093069720391 0.999093069720391 0.945014746347571 0.000420515071994381 0.000906930279608601 0.000906930279608601 0.000750523205202013 87 3601
8180 360172 5 0.7 80 "PR" "PY" 0.227885217438335 0.464159395220787 0.220247237210845 0.447887631180776 0.464371709963956 0.464371709963956 0.50104900988905 0.50104900988905 0.38230746543336 0.38230746543336 0.410683471370635 0.410683471370635 0.692256927402291 0.48789749666476 0.602554702644206 0.423988058629378 0.264540437091871 0 0 0.087745111744024 4.20148858851354e-05 0 0 1.3935868925866e-05 0.735243070050131 0.99963738132447 0.99963738132447 0.911940737883927 0.000174477972112985 0.000362618675530132 0.000362618675530132 0.000300214503123009 86 3601
8181 268555 1 0.8 80 "PR" "PY" 0.221848497230697 0.456388411369702 0.22183672668296 0.455770236599456 0.463473296117565 0.463473296117565 0.493244572808961 0.493244572808961 0.395025130608881 0.395025130608881 0.418889861858701 0.418889861858701 0.685321793348262 0.480293766795272 0.616861857291841 0.431898182189496 0.258427049200555 0 0 0.0843449573531519 4.37460358107951e-05 0 0 1.42777527981117e-05 0.740998806127783 0.997900194375865 0.997900194375865 0.914053179511202 0.000530398635851068 0.00209980562413461 0.00209980562413461 0.00158758538284793 91 2225
8182 354016 2 0.8 80 "PR" "PY" 0.217540780511427 0.446261439401613 0.227667984050668 0.46629106276253 0.464497224041661 0.464497224041661 0.49378048342423 0.49378048342423 0.39486357893719 0.39486357893719 0.418225548877707 0.418225548877707 0.682038004553088 0.477158525056804 0.622531562987857 0.435081043405849 0.16141094723215 0 0 0.0520109919852703 3.96493603999614e-05 0 0 1.27761010101596e-05 0.837428784731533 0.99722875955645 0.99722875955645 0.945736866643442 0.00112061867591664 0.00277124044354987 0.00277124044354987 0.00223936527027795 78 542
8183 471313 3 0.8 80 "PR" "PY" 0.228425243275218 0.475675960270182 0.209500443402564 0.435675174390941 0.453645424769238 0.453645424769238 0.481254689539726 0.481254689539726 0.4078919657973 0.4078919657973 0.431181480622824 0.431181480622824 0.682070668044455 0.479065862221405 0.617392409199864 0.433041312685501 0.473724509857204 0 0 0.159046804656051 0.000104960759387499 0 0 3.52392013659718e-05 0.524160280985815 0.990731982989214 0.990731982989214 0.834086639962855 0.00201024839759346 0.00926801701078573 0.00926801701078573 0.00683131617972855 91 183
8184 779777 4 0.8 80 "PR" "PY" 0.220015744720238 0.449662477571475 0.226856381605831 0.462758481620205 0.462179580497064 0.462179580497064 0.493238999184657 0.493238999184657 0.394077770752616 0.394077770752616 0.41893551431083 0.41893551431083 0.682195325217302 0.477876696587346 0.620934152358447 0.434430868329411 0.200248083004779 0 0 0.0652034135168352 3.26203539552608e-05 0 0 1.06216169268379e-05 0.797837075301428 0.990850734064084 0.990850734064084 0.928002944373141 0.00188222133983786 0.00914926593591568 0.00914926593591568 0.00678302049309645 94 117
8185 151862 5 0.8 80 "PR" "PY" 0.226141214722849 0.45958883767867 0.222939238195544 0.452576687827655 0.458534409510694 0.458534409510694 0.492156250994923 0.492156250994923 0.392808892126712 0.392808892126712 0.419984470162091 0.419984470162091 0.684675624233542 0.480551609766777 0.615748130322256 0.431644516360168 0.268929739636997 0 0 0.0894596247675971 4.1702545551382e-05 0 0 1.38723745537253e-05 0.730616865344312 0.998285887318019 0.998285887318019 0.909245640969663 0.000411692473139038 0.0017141126819808 0.0017141126819808 0.00128086188818614 91 660
8186 20388 1 0.9 80 "PR" "PY" 0.220125282958596 0.448136443132507 0.228085196907702 0.463804410330203 0.439960970970654 0.439960970970654 0.467253405391443 0.467253405391443 0.421304503292908 0.421304503292908 0.445789900757 0.445789900757 0.66008625392925 0.460387045610538 0.64938970020061 0.452321496039731 0.368780422238486 0 0 0.123698064808752 0.000125033768740612 0 0 4.19394151540854e-05 0.580082705457556 0.831841331589207 0.831841331589207 0.747395268367184 0.0510118385352176 0.168158668410793 0.168158668410793 0.128864727408909 87 652
8187 54592 2 0.9 80 "PR" "PY" 0.220972429119416 0.45766342771628 0.219654221118411 0.454117422229524 0.444513753201967 0.444513753201967 0.469959084237813 0.469959084237813 0.420453184336552 0.420453184336552 0.443049318546974 0.443049318546974 0.665486182321383 0.465439091029947 0.640107405454963 0.447193137846357 0.387876751754227 0 0 0.129352974976608 0.000108320857443062 0 0 3.61239107497614e-05 0.563677339558409 0.803219413422812 0.803219413422812 0.723334553744343 0.0483375878299206 0.196780586577188 0.196780586577188 0.1472763473683 82 287
8188 649497 3 0.9 80 "PR" "PY" 0.211226917091483 0.431086082214082 0.236380707996512 0.481827896239784 0.456160173797136 0.456160173797136 0.483052320647735 0.483052320647735 0.407098278443535 0.407098278443535 0.429443414124701 0.429443414124701 0.667387090888619 0.464907968618404 0.643478986440046 0.447780891031036 0.113097024062873 0 0 0.0362254172290789 2.2043058167407e-05 0 0 7.06047737096298e-06 0.879134122857684 0.967439405767071 0.967439405767071 0.939154879773301 0.00774681002127511 0.0325605942329287 0.0325605942329287 0.0246126425202491 95 188
8189 304238 4 0.9 80 "PR" "PY" 0.214963850427221 0.447154172948728 0.224039386560667 0.465059170349314 0.448054342292427 0.448054342292427 0.471536674931991 0.471536674931991 0.420474219372808 0.420474219372808 0.441136529082863 0.441136529082863 0.663018192719649 0.462974990135856 0.644513605933475 0.449581437523249 0.311376877738955 0 0 0.101599043022635 9.00336348795816e-05 0 0 2.9377040485593e-05 0.677536776927485 0.974819739707169 0.974819739707169 0.877819394836761 0.0109963116986806 0.0251802602928306 0.0251802602928306 0.0205521851001183 73 1135
8190 623114 5 0.9 80 "PR" "PY" 0.219445612072565 0.44733492213606 0.228354459873616 0.464867558454455 0.443938867163254 0.443938867163254 0.470869593950659 0.470869593950659 0.418265979414024 0.418265979414024 0.4421494765377 0.4421494765377 0.663384479235819 0.462401639263691 0.64662043928764 0.450391338095906 0.28088403150622 0 0 0.0935224510056366 5.92542538953955e-05 0 0 1.97291495251305e-05 0.712959697111775 0.983220672884435 0.983220672884435 0.893235248188356 0.00609701712810951 0.0167793271155645 0.0167793271155645 0.0132225716564822 91 297
8191 134227 1 1 80 "PR" "PY" 0.222190679433974 0.467470930368696 0.210904238249917 0.443191719115638 0.406588011470437 0.406588011470437 0.427351369044198 0.427351369044198 0.465911868178412 0.465911868178412 0.487633453117185 0.487633453117185 0.628778690904411 0.440353370013483 0.676816106428328 0.473236951167831 0.722380684736288 0 0 0.254190029980089 0.000522462284191719 0 0 0.000183843098920399 0.0183109474682948 0.0332530206953077 0.0332530206953077 0.0279952305552991 0.258785905511226 0.966746979304692 0.966746979304692 0.717630896365692 179 179
8192 619784 2 1 80 "PR" "PY" 0.208063732639726 0.437232300100015 0.226399686672598 0.47435403172973 0.380304902456336 0.380304902456336 0.399062433265357 0.399062433265357 0.501449114318041 0.501449114318041 0.521732304785278 0.521732304785278 0.588368635096062 0.410766209440898 0.727848800990639 0.507108932736011 0.587297247757061 0 0 0.208117366954564 0.000509673400166138 0 0 0.000180610221577666 0.0959370394950716 0.0873402683070166 0.0873402683070166 0.0903866598758546 0.316256039347701 0.912659731692983 0.912659731692983 0.701315362948004 95 360
8193 601740 3 1 80 "PR" "PY" 0.218833481060506 0.462212177844183 0.212683349763423 0.44868350534192 0.393172367941049 0.393172367941049 0.413093174449932 0.413093174449932 0.483813459074758 0.483813459074758 0.50509286646815 0.50509286646815 0.612005849001556 0.428811094342818 0.696496808838181 0.487040545444349 0.702082697353593 0 0 0.25033256813766 0.000625582103135392 0 0 0.000223055738375461 0.0467091270829613 0.0660369291472099 0.0660369291472099 0.0591454641596275 0.25058259346031 0.93396307085279 0.93396307085279 0.690298911964337 203 297
8194 588894 4 1 80 "PR" "PY" 0.211412543709546 0.443576321438132 0.223694248775978 0.46811929637142 0.369036289248038 0.369036289248038 0.388244622460764 0.388244622460764 0.513379377401091 0.513379377401091 0.534735632926756 0.534735632926756 0.580448832957584 0.405591292297439 0.737073626177069 0.513799848077296 0.596595610325146 0 0 0.217383405096047 0.000333761642099073 0 0 0.000121613771530103 0.138820990299014 0.188089434280706 0.188089434280706 0.170137337531809 0.264249637733741 0.811910565719294 0.811910565719294 0.612357643600614 202 540
8195 477429 5 1 80 "PR" "PY" 0.216256158734271 0.449727518667737 0.222456315210643 0.461705391905584 0.364456008804242 0.364456008804242 0.385759828866096 0.385759828866096 0.512778108890611 0.512778108890611 0.537570101064121 0.537570101064121 0.580712167538513 0.406446055950591 0.735234424101255 0.513024840232912 0.67919499180209 0 0 0.252701529972321 0.000373693860238957 0 0 0.000139036670416386 0.0423419366245512 0.0664655960451755 0.0664655960451755 0.0574901387498436 0.27808937771312 0.933534403954824 0.933534403954824 0.689669294607419 217 537
8196 815953 1 0 90 "PR" "PY" 0.233262028608119 0.476851273722509 0.213386399240145 0.435498280350099 0.476324257720795 0.476324257720795 0.53539285943723 0.53539285943723 0.336065903728162 0.336065903728162 0.373931625984798 0.373931625984798 0.709586286328914 0.514186607021202 0.549452302968307 0.396238331192698 0.146646897739427 0 0 0.0485958549892646 2.46215852450662e-05 0 0 8.15910192864149e-06 0.853175826846808 0.999796297140966 0.999796297140966 0.951209199679599 0.00015265382851941 0.000203702859034073 0.000203702859034073 0.000186786229207773 85 3601
8197 130916 2 0 90 "PR" "PY" 0.232540889682346 0.476544402731049 0.213034039170151 0.435970393687261 0.480433432826619 0.480433432826619 0.539389106285464 0.539389106285464 0.33257925443136 0.33257925443136 0.369808778607037 0.369808778607037 0.712974322508965 0.516676262734939 0.545613293601512 0.393722454226044 0.0967531491154978 0 0 0.0318266360504175 1.73710478824081e-05 0 0 5.71415012143744e-06 0.903042477868455 0.99973872570183 0.99973872570183 0.967930807144471 0.000187001968164979 0.000261274298170126 0.000261274298170126 0.000236842654990549 80 3601
8198 290232 3 0 90 "PR" "PY" 0.237864236297943 0.47986483859146 0.21471712065605 0.432286180694947 0.475332857599762 0.475332857599762 0.540316306573091 0.540316306573091 0.327716181398083 0.327716181398083 0.369000035116646 0.369000035116646 0.713197093897705 0.518083954763675 0.542433302054133 0.392280516227569 0.19755139601353 0 0 0.0664469659793792 3.87779328991598e-05 0 0 1.30430664631935e-05 0.802277742628973 0.999836436638353 0.999836436638353 0.933387015957606 0.00013208342459834 0.00016356336164737 0.00016356336164737 0.000152974996551805 83 3601
8199 283185 4 0 90 "PR" "PY" 0.233208106149452 0.475941904311224 0.21426785110888 0.436520252567162 0.478150216770124 0.478150216770124 0.540005024978078 0.540005024978078 0.330127349006007 0.330127349006007 0.369025337143935 0.369025337143935 0.711358322919576 0.516745369205462 0.544395200114887 0.393529197119182 0.116256658006822 0 0 0.0384424943068942 2.06703235562633e-05 0 0 6.83503903567126e-06 0.88355668085584 0.99982262918979 0.99982262918979 0.961377062857999 0.000165990813781876 0.000177370810210359 0.000177370810210359 0.000173607796070655 85 3601
8200 135900 5 0 90 "PR" "PY" 0.23540830667401 0.483259648728007 0.209216607622118 0.428741064603159 0.477836163913295 0.477836163913295 0.536656959505866 0.536656959505866 0.334951023828899 0.334951023828899 0.372643596264923 0.372643596264923 0.713244470587305 0.517381888701763 0.544167631451017 0.392896581990636 0.234779414239777 0 0 0.0780551071952518 3.97995881681845e-05 0 0 1.32318292506762e-05 0.765045987337437 0.999813515937596 0.999813515937596 0.921762360259463 0.000134798834617255 0.000186484062403595 0.000186484062403595 0.000169300716034251 83 3601
8201 550122 1 0.1 90 "PR" "PY" 0.232182597033415 0.474879559772541 0.214296566621719 0.437626227881033 0.480855334155681 0.480855334155681 0.536805141589402 0.536805141589402 0.336871004512856 0.336871004512856 0.372663753715699 0.372663753715699 0.713037931189096 0.514474073233696 0.551167571134575 0.396094522355042 0.106901663042479 0 0 0.0351156178409557 2.5060517437316e-05 0 0 8.23200994427664e-06 0.892913686640593 0.999817837331008 0.999817837331008 0.964701402334437 0.000159589799490523 0.000182162668991748 0.000182162668991748 0.000174747814662833 86 3601
8202 875303 2 0.1 90 "PR" "PY" 0.236175485295825 0.482937432338759 0.210287906992127 0.429207102655917 0.479149805449184 0.479149805449184 0.537840949491011 0.537840949491011 0.334317774220527 0.334317774220527 0.371783797596395 0.371783797596395 0.715325290745009 0.517940858557482 0.544605681212654 0.392607349542027 0.188331719485387 0 0 0.0626644170461271 3.38509903048222e-05 0 0 1.12633845200483e-05 0.811487582200531 0.999824058990044 0.999824058990044 0.937158059025805 0.00014684732377738 0.000175941009955745 0.000175941009955745 0.000166260543547474 86 3601
8203 524820 3 0.1 90 "PR" "PY" 0.228954325793462 0.471219364530749 0.214790308654291 0.441395136704939 0.483455633946008 0.483455633946008 0.539125238648369 0.539125238648369 0.33518026110738 0.33518026110738 0.370376808605916 0.370376808605916 0.71240995973947 0.514849439433016 0.549970569761671 0.395772602404126 0.0781722762029878 0 0 0.0253742620908409 2.1996504151762e-05 0 0 7.1399361581817e-06 0.921629114383575 0.999808461988297 0.999808461988297 0.974431904561953 0.000176612909285884 0.000191538011702693 0.000191538011702693 0.000186693411048193 84 3601
8204 637516 4 0.1 90 "PR" "PY" 0.235660487788455 0.490959345644227 0.202136235806922 0.420816421032109 0.483019580957323 0.483019580957323 0.540701693324105 0.540701693324105 0.332550270303126 0.332550270303126 0.368827151302232 0.368827151302232 0.718680068745778 0.522964907278997 0.534686506110048 0.387374319270474 0.283839989803121 0 0 0.0937157934865085 4.63721141663886e-05 0 0 1.53107371437141e-05 0.715995981550699 0.999833118811935 0.999833118811935 0.906118267152638 0.000117656532014431 0.000166881188065046 0.000166881188065046 0.000150628623709743 85 3601
8205 310781 5 0.1 90 "PR" "PY" 0.230471825413208 0.479608309889748 0.208171573492233 0.432560666301598 0.483293339392608 0.483293339392608 0.538796559072824 0.538796559072824 0.335250755157176 0.335250755157176 0.370356743825228 0.370356743825228 0.713765164805816 0.517700859349016 0.54342232864941 0.392524636428526 0.193961935257527 0 0 0.0631414643981568 3.05957345755245e-05 0 0 9.95999283504243e-06 0.805867439669576 0.999829822750843 0.999829822750843 0.936688212570233 0.00014002933832162 0.000170177249157125 0.000170177249157125 0.00016036303877522 72 3601
8206 184016 1 0.2 90 "PR" "PY" 0.237974367353165 0.482025122196039 0.212549387712758 0.430067490886071 0.475389785772031 0.475389785772031 0.534501345091975 0.534501345091975 0.336695358518409 0.336695358518409 0.375100914563193 0.375100914563193 0.713364153125196 0.515333419041758 0.549244746231167 0.395187310514981 0.214458070353566 0 0 0.0720668596322731 4.48306535057248e-05 0 0 1.50649700806021e-05 0.785343407856385 0.999810428220349 0.999810428220349 0.927740561011155 0.000153691136542912 0.000189571779650825 0.000189571779650825 0.000177514386491824 85 3601
8207 756805 2 0.2 90 "PR" "PY" 0.232491997045481 0.478700675640461 0.210931154882175 0.433547389481655 0.479774442645557 0.479774442645557 0.531792437969393 0.531792437969393 0.34383643715995 0.34383643715995 0.377928503687563 0.377928503687563 0.712266439691037 0.512773428255748 0.554767592042125 0.397859557642555 0.173242213452917 0 0 0.0569794201600022 2.67497892982426e-05 0 0 8.79801437096239e-06 0.826582302750101 0.99982018827991 0.99982018827991 0.942842191575221 0.000148734007684291 0.000179811720090086 0.000179811720090086 0.000169590250406182 78 3601
8208 723393 3 0.2 90 "PR" "PY" 0.225059422439598 0.464828895548079 0.217161107658332 0.44786925817449 0.482923605802276 0.482923605802276 0.533277286670277 0.533277286670277 0.343624527159687 0.343624527159687 0.376213805505831 0.376213805505831 0.707983028241874 0.5090481715055 0.560785634818018 0.401583771884459 0.0710050698548072 0 0 0.0228048089115563 8.69192432791199e-06 0 0 2.79159887846122e-06 0.928822317406204 0.99981416570809 0.99981416570809 0.977013603183284 0.000163920814661269 0.000185834291910183 0.000185834291910183 0.000178796306280832 80 3601
8209 421011 4 0.2 90 "PR" "PY" 0.228606991566428 0.472422737349376 0.213208767828546 0.439999604995188 0.482000162253136 0.482000162253136 0.533989131191101 0.533989131191101 0.341775463145567 0.341775463145567 0.375368767368325 0.375368767368325 0.710607153819564 0.512081396699351 0.554984230974113 0.39836866326769 0.139430359784308 0 0 0.0452523215559818 2.20241016491229e-05 0 0 7.14795351134071e-06 0.860332262423797 0.999640769898868 0.999640769898868 0.954427995683139 0.000215353690246276 0.000359230101131959 0.000359230101131959 0.000312534807368167 80 3601
8210 11696 5 0.2 90 "PR" "PY" 0.228561145478378 0.469278686525935 0.216317684332575 0.443157082633837 0.479037118253303 0.479037118253303 0.530688846735017 0.530688846735017 0.345023991888718 0.345023991888718 0.379004946926219 0.379004946926219 0.707598263731681 0.508822038313691 0.561341676221292 0.40185685782514 0.140677183894432 0 0 0.0458642467741607 2.20696488696566e-05 0 0 7.19525223604556e-06 0.859137708119364 0.999802559796813 0.999802559796813 0.95394233363088 0.000163038337333674 0.000197440203186905 0.000197440203186905 0.000186224342723219 81 3601
8211 576718 1 0.3 90 "PR" "PY" 0.229974744472101 0.471241989101818 0.215629472125287 0.441154496686693 0.479869223907881 0.479869223907881 0.529199989279751 0.529199989279751 0.347937820426122 0.347937820426122 0.380700344710304 0.380700344710304 0.709843968379983 0.508527100252746 0.563567292551409 0.402273989317648 0.142270307308147 0 0 0.0465011156112743 2.28856999845678e-05 0 0 7.48020160329258e-06 0.857431236043506 0.999637520957494 0.999637520957494 0.953157331095301 0.000275570948362912 0.000362479042505821 0.000362479042505821 0.000334073091821103 79 3601
8212 645222 2 0.3 90 "PR" "PY" 0.228611489428289 0.474303933966112 0.211342542226261 0.437818248979215 0.481182748351166 0.481182748351166 0.528573278671299 0.528573278671299 0.350285520226402 0.350285520226402 0.381660420315428 0.381660420315428 0.709794237779455 0.509369784765795 0.561628062452663 0.401552334124481 0.221314528963603 0 0 0.0719080588030746 3.95271940057886e-05 0 0 1.28429154841263e-05 0.778496325954659 0.999793786203572 0.999793786203572 0.927891273254832 0.000149617887732375 0.000206213796427662 0.000206213796427662 0.000187825026609737 88 3601
8213 227925 3 0.3 90 "PR" "PY" 0.225292160950394 0.466207863750271 0.216092972828525 0.446514728774153 0.483731671908425 0.483731671908425 0.531495037683899 0.531495037683899 0.347375791392522 0.347375791392522 0.378555876121378 0.378555876121378 0.709023832858819 0.508424526958448 0.563468764221046 0.402585566219562 0.0795717635209802 0 0 0.025544511296303 1.37051210897216e-05 0 0 4.39968407136392e-06 0.920253850878572 0.999818526272196 0.999818526272196 0.974276290440723 0.000160680479358587 0.000181473727803481 0.000181473727803481 0.000174798578902862 88 3601
8214 38633 4 0.3 90 "PR" "PY" 0.227882290308843 0.4688434672439 0.215923133795082 0.443599266975983 0.48035343560705 0.48035343560705 0.530668498645148 0.530668498645148 0.345989732243125 0.345989732243125 0.379103956286999 0.379103956286999 0.708235725915893 0.508638183038822 0.561912866038207 0.402095114730148 0.140836096385388 0 0 0.0457458482674183 2.31345996302494e-05 0 0 7.51449317025136e-06 0.858957479011561 0.999777478127253 0.999777478127253 0.954036858514107 0.000183290003421133 0.000222521872746522 0.000222521872746522 0.000209778725304439 85 3601
8215 351020 5 0.3 90 "PR" "PY" 0.229382652760809 0.467306022570479 0.218908462930638 0.445215861504419 0.480076202594103 0.480076202594103 0.533069447938143 0.533069447938143 0.342409661564762 0.342409661564762 0.376956992473079 0.376956992473079 0.709458855354912 0.509415668558643 0.5613181244954 0.401527737002739 0.116413687415335 0 0 0.0380334520613476 2.11496683143078e-05 0 0 6.90979655232248e-06 0.88338533871952 0.999787647582959 0.999787647582959 0.96175791300207 0.000179824196830758 0.000212352417040831 0.000212352417040831 0.000201725140030123 87 3601
8216 420575 1 0.4 90 "PR" "PY" 0.236495432016035 0.483554960501551 0.209615062300637 0.428145530215961 0.474041102153943 0.474041102153943 0.523417517212788 0.523417517212788 0.353322961988179 0.353322961988179 0.387264384587472 0.387264384587472 0.710536534169978 0.509063626902798 0.562938024288816 0.402011718154134 0.326527454581999 0 0 0.109408911473403 6.52897329917421e-05 0 0 2.18765023178834e-05 0.673274952638601 0.999829488259071 0.999829488259071 0.890411502795413 0.000132303046408365 0.000170511740928712 0.000170511740928712 0.000157709228865393 90 3601
8217 475839 2 0.4 90 "PR" "PY" 0.229295023219447 0.47071380711092 0.215563064273826 0.441591019263081 0.479716067578528 0.479716067578528 0.527085777134632 0.527085777134632 0.350988201933434 0.350988201933434 0.382765284748562 0.382765284748562 0.709011090797975 0.5069788951604 0.56655126620726 0.403754512860628 0.175249745942425 0 0 0.0571673330157988 3.49076095312464e-05 0 0 1.13870347036842e-05 0.824553969557818 0.999788709438337 0.999788709438337 0.942626271474075 0.000161376890225416 0.000211290561663373 0.000211290561663373 0.000195008475422447 81 3601
8218 195433 3 0.4 90 "PR" "PY" 0.226247995900478 0.470554626961512 0.213058233089444 0.441709490674972 0.480213224103065 0.480213224103065 0.524425598510146 0.524425598510146 0.355820347514321 0.355820347514321 0.385711666974359 0.385711666974359 0.706461220003543 0.50543090477008 0.568878580603765 0.405469572657988 0.18521270678629 0 0 0.0598296949446666 3.07399411503295e-05 0 0 9.92999526627168e-06 0.814611840226143 0.999824043050076 0.999824043050076 0.939994510901552 0.000144713046416651 0.000175956949923668 0.000175956949923668 0.000165864158515666 85 3601
8219 158640 4 0.4 90 "PR" "PY" 0.227140891762616 0.465101706407442 0.218952570190645 0.447430700402028 0.479666827259229 0.479666827259229 0.527456536560084 0.527456536560084 0.350775296306618 0.350775296306618 0.382846084724208 0.382846084724208 0.706807719021846 0.50523895215625 0.569727866497263 0.405878200384468 0.119791155297956 0 0 0.0388931531377079 2.79172885300001e-05 0 0 9.06403628286398e-06 0.879926744205347 0.999573335259721 0.999573335259721 0.960727118469274 0.000254183208166367 0.000426664740279336 0.000426664740279336 0.000370664356735071 87 3601
8220 843609 5 0.4 90 "PR" "PY" 0.226004402212768 0.463005374640399 0.219785728244431 0.449662837904758 0.481249817154308 0.481249817154308 0.529210470675358 0.529210470675358 0.349166297035785 0.349166297035785 0.381091986496543 0.381091986496543 0.707254219367076 0.505658171505595 0.568952025280215 0.405507622681476 0.0891495124959422 0 0 0.0288002850912153 1.38456473804168e-05 0 0 4.47291948844468e-06 0.910642153471676 0.999800872477645 0.999800872477645 0.970997613168108 0.000194488385001207 0.00019912752235471 0.00019912752235471 0.000197628821188349 82 3601
8221 19577 1 0.5 90 "PR" "PY" 0.224803009782188 0.464813180745613 0.216806296621413 0.447519924275819 0.478145973524693 0.478145973524693 0.518880941826716 0.518880941826716 0.363395994047632 0.363395994047632 0.39185459917966 0.39185459917966 0.702948983306881 0.49989707096633 0.580202290669045 0.411424015823655 0.180663486048084 0 0 0.0583260167804965 2.43443047388197e-05 0 0 7.85939847484183e-06 0.819151365483526 0.999805031972502 0.999805031972502 0.941482185372 0.000160804163651344 0.000194968027498129 0.000194968027498129 0.000183938449028223 88 3601
8222 186442 2 0.5 90 "PR" "PY" 0.224827994445972 0.465159690661912 0.216423922779868 0.447178942908302 0.478385924369684 0.478385924369684 0.51927361954048 0.51927361954048 0.362932780119689 0.362932780119689 0.391412756851989 0.391412756851989 0.703213918815656 0.500274391836307 0.579356702899557 0.411016043976385 0.178869211425633 0 0 0.0577264535096285 2.84700051803549e-05 0 0 9.18812364276525e-06 0.820938536777026 0.999780292797873 0.999780292797873 0.942062699969942 0.00016378179216089 0.000219707202127043 0.000219707202127043 0.00020165839678661 86 3601
8223 324921 3 0.5 90 "PR" "PY" 0.229768675442319 0.472878690626391 0.21361314748697 0.439216273217061 0.477273915352023 0.477273915352023 0.520813173241929 0.520813173241929 0.359481876593394 0.359481876593394 0.389586016674676 0.389586016674676 0.707042590794342 0.503849382927719 0.573095024080364 0.407167129760176 0.23061003569569 0 0 0.0755278696471545 3.90630475270552e-05 0 0 1.27936702873472e-05 0.769217640356968 0.999830526100871 0.999830526100871 0.924301723024826 0.000133260899814851 0.000169473899128597 0.000169473899128597 0.000157613657732554 84 3601
8224 826073 4 0.5 90 "PR" "PY" 0.22830296453818 0.466297732701204 0.218690088293757 0.446044055443894 0.47542066816745 0.47542066816745 0.519961129019286 0.519961129019286 0.359568323602361 0.359568323602361 0.390677506603864 0.390677506603864 0.703723632705629 0.500856482409242 0.578258411896118 0.410412431102575 0.176929980105033 0 0 0.0579265258670457 2.9130577668467e-05 0 0 9.53729356569589e-06 0.822892909966429 0.999811852983392 0.999811852983392 0.941888940637171 0.000147979350869565 0.000188147016607694 0.000188147016607694 0.000174996202217632 85 3601
8225 417602 5 0.5 90 "PR" "PY" 0.239595520621035 0.499210186955888 0.197795869660996 0.411724055629476 0.471542415880311 0.471542415880311 0.514884605928275 0.514884605928275 0.364876227510794 0.364876227510794 0.395965685195974 0.395965685195974 0.711137936501346 0.509150303885315 0.56267209717179 0.401759493058826 0.515849480730101 0 0 0.17430100743258 8.49097217256031e-05 0 0 2.86902489785313e-05 0.483969678336007 0.999784881028506 0.999784881028506 0.825495455843675 9.59312121661357e-05 0.000215118971493484 0.000215118971493484 0.000174846474766366 84 3601
8226 820799 1 0.6 90 "PR" "PY" 0.230871839779025 0.476461259690139 0.211170276962102 0.43522256434724 0.471821498142101 0.471821498142101 0.510173683848772 0.510173683848772 0.372656559424506 0.372656559424506 0.400762337421059 0.400762337421059 0.702693337921126 0.498243274662916 0.583826836386608 0.412981139219527 0.35121000945867 0 0 0.116093313925304 5.96577311698471e-05 0 0 1.97200066235228e-05 0.648611787180655 0.999811019585112 0.999811019585112 0.883721268041016 0.000118545629505248 0.000188980414887973 0.000188980414887973 0.00016569802705597 84 3601
8227 12448 2 0.6 90 "PR" "PY" 0.226605385830752 0.460235346597607 0.222940357162977 0.452178941128821 0.471753114366391 0.471753114366391 0.512569743910538 0.512569743910538 0.368611795718008 0.368611795718008 0.398286657539274 0.398286657539274 0.698358500197143 0.493958300557102 0.591552152880985 0.417477081876793 0.17288792095316 0 0 0.0566227075030076 2.91526208105451e-05 0 0 9.54780595429111e-06 0.826641880600892 0.999470174695197 0.999470174695197 0.942866995648368 0.000441045825138056 0.000529825304803295 0.000529825304803295 0.000500749042669771 80 3601
8228 117264 3 0.6 90 "PR" "PY" 0.218930031562619 0.450089498561735 0.225432224029163 0.462652512568053 0.477109433866429 0.477109433866429 0.514594356915218 0.514594356915218 0.369599306534117 0.369599306534117 0.396406742794563 0.396406742794563 0.696039465429049 0.492041039163753 0.595031530563281 0.419596229294508 0.100601426429292 0 0 0.0320266833733973 1.9281296383864e-05 0 0 6.13824272907966e-06 0.899192346930503 0.999779148998292 0.999779148998292 0.967757121322255 0.000186945343821412 0.00022085100170752 0.00022085100170752 0.000210057061619122 88 3601
8229 123816 4 0.6 90 "PR" "PY" 0.225581666211788 0.45466510416424 0.227579400780388 0.458077604713532 0.475982197162932 0.475982197162932 0.519566388498792 0.519566388498792 0.360019273937323 0.360019273937323 0.390808095858922 0.390808095858922 0.70156386337472 0.496370968587258 0.587598674717711 0.414866232942869 0.0851919536286343 0 0 0.0276968039201131 1.92588658830082e-05 0 0 6.26126071026205e-06 0.914451118041754 0.999559137144247 0.999559137144247 0.971889621225097 0.000337669463728573 0.000440862855753374 0.000440862855753374 0.000407313594079891 80 3601
8230 265150 5 0.6 90 "PR" "PY" 0.227960356225176 0.467998554956154 0.216582126648387 0.444085354281348 0.471621538623757 0.471621538623757 0.511056683387394 0.511056683387394 0.370889571359893 0.370889571359893 0.399625560249674 0.399625560249674 0.699581894848933 0.4958198586867 0.587471698008279 0.415376896910774 0.257623371294421 0 0 0.0845682762587332 5.40409721747743e-05 0 0 1.77396632968672e-05 0.742188016896393 0.9998078051161 0.9998078051161 0.915240705048994 0.000134570837011363 0.00019219488390022 0.00019219488390022 0.000173279028976197 83 3601
8231 860740 1 0.7 90 "PR" "PY" 0.223987036921382 0.456649593000537 0.22387418039912 0.455793418223908 0.469571286858922 0.469571286858922 0.506297639681815 0.506297639681815 0.377172287189031 0.377172287189031 0.404743753957809 0.404743753957809 0.693558323780305 0.488744850757814 0.601046467588151 0.422816889762133 0.17940957040752 0 0 0.0584715490716055 2.65304443794806e-05 0 0 8.64656315102173e-06 0.820413210344532 0.999802757240053 0.999802757240053 0.941337734050884 0.000150688803568733 0.000197242759947027 0.000197242759947027 0.000182070314359717 85 3601
8232 461238 2 0.7 90 "PR" "PY" 0.231608316526494 0.4776189622826 0.210556236911579 0.433913219935154 0.46442344696138 0.46442344696138 0.500000468746209 0.500000468746209 0.383971745290703 0.383971745290703 0.41147057242403 0.41147057242403 0.696031763487875 0.492035303434069 0.594527982202281 0.419488390967711 0.39462628188087 0 0 0.131914010693767 6.35801730379015e-05 0 0 2.12533123391036e-05 0.605208884184381 0.999816041291263 0.999816041291263 0.86790842354636 0.000101253761711383 0.000183958708736857 0.000183958708736857 0.000156312447534114 88 3601
8233 525098 3 0.7 90 "PR" "PY" 0.216334834813054 0.446633706344851 0.226043693852729 0.466122806479154 0.474289376801819 0.474289376801819 0.506569069075915 0.506569069075915 0.380697862193005 0.380697862193005 0.404720319994886 0.404720319994886 0.690624211614873 0.485785265997014 0.606741556045734 0.426044438493733 0.108762528729586 0 0 0.0344690292938346 1.83491737300045e-05 0 0 5.81522160439745e-06 0.890915146322193 0.999567612301375 0.999567612301375 0.965133464103191 0.000303975774491366 0.000432387698624816 0.000432387698624816 0.000391691381369832 88 3601
8234 853723 4 0.7 90 "PR" "PY" 0.226102100492494 0.46754669479221 0.21519568746855 0.444431258912684 0.470747065194782 0.470747065194782 0.505223592988102 0.505223592988102 0.380349864698211 0.380349864698211 0.406376424945362 0.406376424945362 0.696849165687277 0.491975865016843 0.595545552166761 0.419796791523797 0.284633570185988 0 0 0.0930564257549721 4.95713169698191e-05 0 0 1.6206554884457e-05 0.715183152819447 0.999794506446216 0.999794506446216 0.906745344042479 0.000133705677595239 0.000205493553783893 0.000205493553783893 0.000182023647664627 86 3601
8235 461205 5 0.7 90 "PR" "PY" 0.224096410054549 0.457905917143069 0.222694311496264 0.454345082948638 0.46744564578293 0.46744564578293 0.503414306058646 0.503414306058646 0.380737682572834 0.380737682572834 0.408130026229177 0.408130026229177 0.691542055837479 0.487359052843591 0.603431994069098 0.424470784582682 0.231538392203189 0 0 0.0757144804741861 3.46781771511818e-05 0 0 1.13399775381068e-05 0.767301927470183 0.996357702053465 0.996357702053465 0.921455052833348 0.00112500214947675 0.00364229794653465 0.00364229794653465 0.00281912671492814 88 543
8236 378684 1 0.8 90 "PR" "PY" 0.229657349544027 0.468355419632121 0.217652260434521 0.443364550909154 0.457959510265954 0.457959510265954 0.491292074971378 0.491292074971378 0.393074996070835 0.393074996070835 0.420133891613374 0.420133891613374 0.687616859809981 0.483099659365125 0.610727256505355 0.428459760948897 0.371529911297098 0 0 0.124658054823781 6.35547224226783e-05 0 0 2.13242805792318e-05 0.628279839982512 0.999767914367116 0.999767914367116 0.875123896927601 0.000126693997967802 0.000232085632884287 0.000232085632884287 0.000196723968038731 74 3601
8237 244436 2 0.8 90 "PR" "PY" 0.223138105557571 0.460006732915322 0.219566237788719 0.452021980322824 0.465228510400287 0.465228510400287 0.495436038676279 0.495436038676279 0.392220646407673 0.392220646407673 0.416231009873328 0.416231009873328 0.688366615957858 0.483064678078196 0.611786884196392 0.428760565798586 0.28644422141176 0 0 0.0935411177579737 4.77904665611683e-05 0 0 1.56064368772189e-05 0.713369586416412 0.999805771126411 0.999805771126411 0.906267277830757 0.000138401705267462 0.000194228873589108 0.000194228873589108 0.000175997974392289 85 3601
8238 582789 3 0.8 90 "PR" "PY" 0.218004934256519 0.448826688602344 0.2254450476424 0.4636792803905 0.467966227281616 0.467966227281616 0.497449626895128 0.497449626895128 0.390995427024694 0.390995427024694 0.414183060468511 0.414183060468511 0.685971161538134 0.480593844591521 0.616440474667094 0.43137373865137 0.179499399604209 0 0 0.0576153385228728 3.17503574146992e-05 0 0 1.01911627264697e-05 0.81959921262419 0.995554394929204 0.995554394929204 0.939076671796366 0.000869637414186363 0.00444560507079581 0.00444560507079581 0.00329779851803469 85 2337
8239 639615 4 0.8 90 "PR" "PY" 0.225743219654739 0.449556745493451 0.232869288780284 0.462928184137924 0.460835655532227 0.460835655532227 0.498710204529735 0.498710204529735 0.382923194301412 0.382923194301412 0.412812221999016 0.412812221999016 0.686578875186967 0.480993694836105 0.615792483081696 0.430910603416567 0.188224096864295 0 0 0.0624944411144054 2.7611436337361e-05 0 0 9.16758964987068e-06 0.811570645904426 0.999732146966159 0.999732146966159 0.937258489002064 0.000177645794941584 0.00026785303384078 0.00026785303384078 0.000237902293880298 86 3601
8240 839516 5 0.8 90 "PR" "PY" 0.223706606265355 0.454156071221668 0.225979351390305 0.458159443306355 0.464593593478791 0.464593593478791 0.498690259907662 0.498690259907662 0.386158431540175 0.386158431540175 0.412889139998805 0.412889139998805 0.688300199744145 0.482947438527284 0.612137782930479 0.428925305388602 0.225447574251903 0 0 0.0739333023601208 3.98533317468074e-05 0 0 1.3069506007648e-05 0.773779179064731 0.995861706179752 0.995861706179752 0.923031937748762 0.000733393351618926 0.00413829382024807 0.00413829382024807 0.00302169038510975 84 118
8241 301965 1 0.9 90 "PR" "PY" 0.220433877198071 0.44566462736614 0.231261837783876 0.46674700711108 0.453239384442747 0.453239384442747 0.482606534835503 0.482606534835503 0.404621525971029 0.404621525971029 0.429537552576368 0.429537552576368 0.673673261640818 0.469454652867207 0.635883363754904 0.442827073880217 0.220408816848486 0 0 0.0727166772103518 3.95452036530628e-05 0 0 1.30466460025242e-05 0.779321334668014 0.999150316356494 0.999150316356494 0.926624936784632 0.000230303279847137 0.00084968364350569 0.00084968364350569 0.000645339359013884 88 1257
8242 523648 2 0.9 90 "PR" "PY" 0.218061595559319 0.4453871904587 0.228888470111272 0.46693416035159 0.452474433983643 0.452474433983643 0.47975741701249 0.47975741701249 0.408816310859785 0.408816310859785 0.43218000042107 0.43218000042107 0.670536029542961 0.467693455422636 0.637704780971057 0.444411215419071 0.247548108794386 0 0 0.0811136088775696 4.18380288139768e-05 0 0 1.37089857884722e-05 0.748762807782972 0.991100923223509 0.991100923223509 0.911694462767379 0.00364724539382758 0.00889907677649152 0.00889907677649152 0.00717821936926252 80 1507
8243 591079 3 0.9 90 "PR" "PY" 0.221138444984191 0.454775466309978 0.22268721649088 0.457123239298555 0.450710763796744 0.450710763796744 0.476482924225115 0.476482924225115 0.412791056192595 0.412791056192595 0.435298662282982 0.435298662282982 0.671849208780935 0.468767470806558 0.635478272683475 0.443088259100229 0.356834210031454 0 0 0.118026275975601 6.48068843647347e-05 0 0 2.14354874171869e-05 0.638840786163526 0.975059749812409 0.975059749812409 0.863852160752056 0.00426019692065496 0.0249402501875909 0.0249402501875909 0.0181001277849256 67 296
8244 238742 4 0.9 90 "PR" "PY" 0.227981457026987 0.467181209442566 0.217133079409194 0.444236324464872 0.444062197668514 0.444062197668514 0.471267863710373 0.471267863710373 0.41638039921176 0.41638039921176 0.440801259225225 0.440801259225225 0.6720436546955 0.469593516932362 0.633513478620955 0.442284198025951 0.467729393024548 0 0 0.158944516358868 9.56641779944921e-05 0 0 3.25087470040721e-05 0.527797483075418 0.972795190932734 0.972795190932734 0.821575390528884 0.00437745972203913 0.0272048090672662 0.0272048090672662 0.0194475843652436 80 1982
8245 849452 5 0.9 90 "PR" "PY" 0.216753369837972 0.445714935554328 0.227124895059911 0.466479638154456 0.449519172936362 0.449519172936362 0.474188846093392 0.474188846093392 0.41615846123127 0.41615846123127 0.437774645962135 0.437774645962135 0.666272542774333 0.464215599112865 0.643283356291181 0.447863387659861 0.290421390599485 0 0 0.0950904787348456 5.00580042330055e-05 0 0 1.63901136111283e-05 0.705383458048742 0.985799204022718 0.985799204022718 0.893984797809688 0.00414509334753944 0.014200795977282 0.014200795977282 0.0109083333418553 87 181
8246 384757 1 1 90 "PR" "PY" 0.219289668652504 0.460731196237593 0.214656010410753 0.450175563703718 0.407311766823049 0.407311766823049 0.428877451464896 0.428877451464896 0.462339306245765 0.462339306245765 0.484793343216933 0.484793343216933 0.626601435475553 0.439204782826146 0.676995316656518 0.473576463760673 0.711538501736079 0 0 0.247947583947124 0.00157861057900005 0 0 0.00055009346381317 0.00630453857828773 0.0230929588292257 0.0230929588292257 0.0172427508231198 0.280578349106633 0.976907041170774 0.976907041170774 0.734259571765943 75 175
8247 73881 2 1 90 "PR" "PY" 0.221807492487636 0.458883915702635 0.218725931712382 0.452115552623098 0.401343368044037 0.401343368044037 0.425109490156187 0.425109490156187 0.463934467259394 0.463934467259394 0.489511814591665 0.489511814591665 0.623150860531673 0.436244632072961 0.682660398971776 0.477192013562641 0.69310857150368 0 0 0.245796944438816 0.0201398231841109 0 0 0.00714218118736135 0.00560403306213382 0.0182564500470714 0.0182564500470714 0.0137695261183764 0.281147572250075 0.981743549952929 0.981743549952929 0.733291348255446 85 180
8248 301291 3 1 90 "PR" "PY" 0.214527936874695 0.449379835053722 0.221006012253909 0.461962781262344 0.406234326772568 0.406234326772568 0.426730617795458 0.426730617795458 0.467188552847171 0.467188552847171 0.488663883532694 0.488663883532694 0.620762263647264 0.433826584161267 0.688194565101079 0.480276235444779 0.601359030791506 0 0 0.20772244586538 0.000874614443723659 0 0 0.000302110789290624 0.16345152007442 0.220244899007892 0.220244899007892 0.200627234722561 0.23431483469035 0.779755100992108 0.779755100992108 0.591348208622769 88 180
8249 398158 4 1 90 "PR" "PY" 0.213126238399054 0.441390100565781 0.227861488159834 0.470400638353248 0.381681339248638 0.381681339248638 0.403680094954028 0.403680094954028 0.49169794153773 0.49169794153773 0.5159976139358 0.5159976139358 0.594807577647692 0.415446758642211 0.719559429697564 0.501691486692614 0.548912085096398 0 0 0.196782522320903 0.000330450396764498 0 0 0.000118464986184156 0.230824035743258 0.350191739428535 0.350191739428535 0.307398952655189 0.219933428763579 0.649808260571465 0.649808260571465 0.495700060037724 89 419
8250 582095 5 1 90 "PR" "PY" 0.210875559680064 0.436758929032015 0.229776830506439 0.474935171541825 0.40463000303911 0.40463000303911 0.427023941503905 0.427023941503905 0.463867671363218 0.463867671363218 0.487696589769175 0.487696589769175 0.615505562719174 0.429898328012913 0.693644501869657 0.483851944352352 0.594418569030783 0 0 0.203939418977408 0.000794716844288062 0 0 0.000272659872890467 0.0543800654732282 0.0607509935688181 0.0607509935688181 0.0585651880744172 0.350406648651701 0.939249006431182 0.939249006431182 0.737222733075285 80 179
8251 95118 1 0 0 "IP" "PY" 0.229225204969948 0.4769099348715 0.209698270231481 0.435613127252125 0.485629571748503 0.485629571748503 0.541467392088983 0.541467392088983 0.332875981055255 0.332875981055255 0.367614861579042 0.367614861579042 0.714854776718451 0.518468986829485 0.542574251286736 0.391838139886923 0.0941090136356837 0 0 0.0304422189520028 2.17909863693333e-05 0 0 7.04891011612753e-06 0.905520902565833 0.999556023760497 0.999556023760497 0.969137707405934 0.000348292812114059 0.00044397623950313 0.00044397623950313 0.000413024731946879 75 3601
8252 78799 2 0 0 "IP" "PY" 0.234086601632269 0.472098374889763 0.218692052755451 0.4405641115612 0.478363836731709 0.478363836731709 0.541081797507818 0.541081797507818 0.328963885483752 0.328963885483752 0.368373327701606 0.368373327701606 0.712450438363978 0.515851882350689 0.547655938239203 0.394788987816226 0.0631498056784697 0 0 0.0209546592682872 3.92209158300857e-05 0 0 1.30144648677806e-05 0.923930479141965 0.972643257338407 0.972643257338407 0.956479158998733 0.0128804942637351 0.027356742661593 0.027356742661593 0.022553167268112 86 779
8253 780382 3 0 0 "IP" "PY" 0.231605665538443 0.478578308585591 0.210306854300105 0.433907234754244 0.484357285970445 0.484357285970445 0.543874808377357 0.543874808377357 0.328785536575314 0.328785536575314 0.365432349155309 0.365432349155309 0.715962951508889 0.520443728754738 0.53909239087542 0.390010061611618 0.0947664056308061 0 0 0.0309350073164336 1.91562206239089e-05 0 0 6.25324788052529e-06 0.904834494695747 0.999545293249792 0.999545293249792 0.968628437991728 0.000379943452822854 0.000454706750208079 0.000454706750208079 0.000430301443958279 86 3601
8254 186169 4 0 0 "IP" "PY" 0.227992859108254 0.474409230395751 0.210938551225981 0.437997028322892 0.481811938884461 0.481811938884461 0.536355127100003 0.536355127100003 0.338552039840708 0.338552039840708 0.373319378221203 0.373319378221203 0.709804797992715 0.514305536151093 0.549490591066689 0.396355326826937 0.138814622390903 0 0 0.0450006609664156 2.71722260840538e-05 0 0 8.80864070838285e-06 0.860166430699721 0.998674560525982 0.998674560525982 0.95377325773778 0.000991774683292311 0.00132543947401788 0.00132543947401788 0.00121727265509596 78 3601
8255 153252 5 0 0 "IP" "PY" 0.235403122509593 0.478215429878336 0.214055796911247 0.43400093290776 0.476435470146067 0.476435470146067 0.538224878451544 0.538224878451544 0.331732525294874 0.331732525294874 0.37102062460345 0.37102062460345 0.71183859265566 0.516295525339453 0.545788322206121 0.394040522271553 0.184038235574206 0 0 0.0613688585799375 5.99925281262838e-05 0 0 2.0004935186147e-05 0.814975637961224 0.999270645377915 0.999270645377915 0.937816164400873 0.000926133936444499 0.000729354622084602 0.000729354622084602 0.000794972084003489 78 3601
8256 765209 1 0.1 0 "IP" "PY" 0.23086085950854 0.467198050974036 0.220514665824967 0.445417053647816 0.477288038400093 0.477288038400093 0.533642788891417 0.533642788891417 0.339370206255654 0.339370206255654 0.376090492367758 0.376090492367758 0.708148897908633 0.509625814411267 0.559884872080621 0.401160733198908 0.089096984469544 0 0 0.0293402006939646 3.9687707711642e-05 0 0 1.30694132497944e-05 0.908645981820941 0.997313676794179 0.997313676794179 0.968114843847422 0.00221734600180281 0.00268632320582146 0.00268632320582146 0.00253188604536397 87 2205
8257 309887 2 0.1 0 "IP" "PY" 0.233001779802162 0.479582250417869 0.210501991427712 0.432471856927051 0.4755252503214 0.4755252503214 0.526035879907424 0.526035879907424 0.349803160940808 0.349803160940808 0.383932931532981 0.383932931532981 0.708527030123562 0.509388797104275 0.56030515236852 0.401339083506204 0.232512747193346 0 0 0.0769880615777888 7.26093430341606e-05 0 0 2.40419187339795e-05 0.767079562859138 0.999500200765455 0.999500200765455 0.922542637797085 0.000335080604482179 0.000499799234545313 0.000499799234545313 0.000445258706391971 85 3601
8258 376427 3 0.1 0 "IP" "PY" 0.233194532746222 0.475250386825849 0.214726987324352 0.437026805706005 0.479346812848357 0.479346812848357 0.534279307724702 0.534279307724702 0.339504404393496 0.339504404393496 0.375303560990779 0.375303560990779 0.712541345594579 0.513070108469769 0.554231391717848 0.397487977387245 0.169945688876319 0 0 0.0560987496344816 4.31214111025794e-05 0 0 1.42342960349507e-05 0.829717848033349 0.999539963094371 0.999539963094371 0.943482004941989 0.000293341679229102 0.000460036905629256 0.000460036905629256 0.000405011127494389 70 3601
8259 523373 4 0.1 0 "IP" "PY" 0.225219354332988 0.461859421341138 0.220216685933831 0.450811917287944 0.476316848074522 0.476316848074522 0.525650229898305 0.525650229898305 0.350918138850182 0.350918138850182 0.383941674909653 0.383941674909653 0.70153620240751 0.50292010292257 0.571134824784013 0.40777310637347 0.094836357509911 0 0 0.0307408054479887 1.75530398394271e-05 0 0 5.68974385871192e-06 0.904716284605464 0.999269307019821 0.999269307019821 0.968620343448489 0.000429804844785023 0.000730692980179079 0.000730692980179079 0.000633161359663285 86 3601
8260 228303 5 0.1 0 "IP" "PY" 0.226778341529728 0.4647723089395 0.218894776756021 0.447961035442473 0.480160510196411 0.480160510196411 0.530561209233213 0.530561209233213 0.345966877660148 0.345966877660148 0.379055450408242 0.379055450408242 0.706938851726138 0.507096233428283 0.564861654416169 0.403638682286064 0.0611415019889128 0 0 0.0198075238978832 1.529154993936e-05 0 0 4.95388125915637e-06 0.938447024670065 0.999441499885005 0.999441499885005 0.979681607076388 0.000396181791082906 0.000558500114995044 0.000558500114995044 0.000505915144469835 86 3601
8261 639600 1 0.2 0 "IP" "PY" 0.229471862167229 0.466490916734077 0.219693064704011 0.44588265465044 0.471565125256829 0.471565125256829 0.518654297468333 0.518654297468333 0.358344230111367 0.358344230111367 0.39106595823865 0.39106595823865 0.701036987424058 0.499929524694671 0.578037294815378 0.410746747189644 0.161721949382682 0 0 0.0533447640315898 3.85345991667413e-05 0 0 1.27108231594309e-05 0.83796985992742 0.999621269674297 0.999621269674297 0.946299773481372 0.000269656090731443 0.000378730325703259 0.000378730325703259 0.000342751663878392 87 3601
8262 252464 2 0.2 0 "IP" "PY" 0.231177909252639 0.464272428072573 0.223537625402149 0.44818074070801 0.466792302141128 0.466792302141128 0.517798027639971 0.517798027639971 0.356266863173321 0.356266863173321 0.391993020654299 0.391993020654299 0.697970211393767 0.498296285544347 0.579804488575471 0.412469536999624 0.148991226037899 0 0 0.0497417593855493 4.54347482442142e-05 0 0 1.5168707413226e-05 0.850119858759162 0.998606351341666 0.998606351341666 0.949033100738544 0.00084348045469524 0.00139364865833414 0.00139364865833414 0.00120997116849306 87 2807
8263 242559 3 0.2 0 "IP" "PY" 0.230108337443058 0.467683297534551 0.219119356593998 0.44466519180452 0.46993259392696 0.46993259392696 0.518726838687815 0.518726838687815 0.357063607095375 0.357063607095375 0.391027422926178 0.391027422926178 0.700040931370018 0.500415338098134 0.576182963689372 0.410274119265347 0.171847693043771 0 0 0.0569110338522801 4.36595604650428e-05 0 0 1.44587959232531e-05 0.82540208273087 0.997041245416627 0.997041245416627 0.940199270846168 0.0027065646648941 0.00295875458337292 0.00295875458337292 0.00287523650562895 86 2332
8264 661200 4 0.2 0 "IP" "PY" 0.227937652659923 0.461823432037349 0.222891716560272 0.450656753239224 0.469337752047348 0.469337752047348 0.517298546514334 0.517298546514334 0.359119660211428 0.359119660211428 0.392614467358858 0.392614467358858 0.697275404707271 0.497392644347935 0.5820113767717 0.413449120936856 0.167970957675694 0 0 0.0553829380955989 5.09697966458026e-05 0 0 1.68056259929762e-05 0.830432368308333 0.997811459116143 0.997811459116143 0.942623669792442 0.00154570421932707 0.00218854088385698 0.00218854088385698 0.00197658648596649 85 527
8265 743320 5 0.2 0 "IP" "PY" 0.221619060643379 0.45469212074673 0.223645734833434 0.458144176477008 0.477753865199005 0.477753865199005 0.523597754039873 0.523597754039873 0.35518572317391 0.35518572317391 0.386197305948954 0.386197305948954 0.699372925842384 0.499224373919763 0.578831458007344 0.411656557820676 0.058662038026308 0 0 0.0187955567194453 5.2365416820649e-05 0 0 1.67780935525715e-05 0.870146067113683 0.889811396611358 0.889811396611358 0.883510544673442 0.0711395294431882 0.110188603388642 0.110188603388642 0.0976771205135598 81 1247
8266 600322 1 0.3 0 "IP" "PY" 0.220650730456814 0.451058830483975 0.226308890031976 0.461635401983114 0.470994055358359 0.470994055358359 0.517651522308145 0.517651522308145 0.359706302401117 0.359706302401117 0.392176922232986 0.392176922232986 0.691644785815173 0.493923718383158 0.586015192433094 0.416932409545263 0.116089272562358 0 0 0.0374437015543755 0.00109948183199641 0 0 0.000354629404363075 0.414433275207394 0.428916056365618 0.428916056365618 0.42424474674849 0.468377970398252 0.571083943634382 0.571083943634382 0.537956922292771 84 286
8267 711355 2 0.3 0 "IP" "PY" 0.220398748587601 0.452819142937443 0.224228064123577 0.459744446789731 0.468908412331335 0.468908412331335 0.506137045828316 0.506137045828316 0.376780887671614 0.376780887671614 0.404015615955483 0.404015615955483 0.689307160918936 0.487427354466766 0.601008951795191 0.423579028288532 0.148700503591463 0 0 0.0479663444632513 3.03121063113037e-05 0 0 9.7777808253378e-06 0.850714832794683 0.999134984375735 0.999134984375735 0.951259073103882 0.000554351507542631 0.00086501562426466 0.00086501562426466 0.000764804652040918 86 3601
8268 554777 3 0.3 0 "IP" "PY" 0.232608311607397 0.484382055180604 0.20537678723301 0.427065762904378 0.469938059830644 0.469938059830644 0.512348245097927 0.512348245097927 0.367211879680098 0.367211879680098 0.39758325019555 0.39758325019555 0.70254637143804 0.502359582364619 0.572588666913108 0.408113964516067 0.384091162587733 0 0 0.127657336642921 0.000961886179531261 0 0 0.000319694488686778 0.39329590201303 0.695471278070093 0.695471278070093 0.595039642396344 0.221651049219706 0.304528721929907 0.304528721929907 0.276983326472048 80 289
8269 842681 4 0.3 0 "IP" "PY" 0.225240160162552 0.462627127234286 0.219105743079559 0.449494647440644 0.462254431664058 0.462254431664058 0.49962062654348 0.49962062654348 0.382385888079319 0.382385888079319 0.41066309527759 0.41066309527759 0.68749459182661 0.486501774603378 0.601491631158878 0.424439423594688 0.267998187458554 0 0 0.0883085728531336 6.86119038054549e-05 0 0 2.26084338974615e-05 0.73169100165869 0.999559923953185 0.999559923953185 0.911293945500655 0.000242198978951221 0.000440076046815437 0.000440076046815437 0.000374873212314349 89 3601
8270 701522 5 0.3 0 "IP" "PY" 0.217860929218505 0.445170660646185 0.229260102675095 0.467701756630667 0.469096160830648 0.469096160830648 0.507792882143662 0.507792882143662 0.374116841417889 0.374116841417889 0.402171341300207 0.402171341300207 0.686957090049153 0.485744218157259 0.603376944092984 0.425250465111029 0.0737888975505826 0 0 0.0236467204661588 2.26439798702909e-05 0 0 7.25659116762163e-06 0.920902690870501 0.995358629728418 0.995358629728418 0.971498146218529 0.00528576759904619 0.00464137027158237 0.00464137027158237 0.00484787672414498 87 1020
8271 263899 1 0.4 0 "IP" "PY" 0.228386184416118 0.478584868767898 0.206693173130256 0.432797182269777 0.46532712308069 0.46532712308069 0.507887109182652 0.507887109182652 0.372032852685997 0.372032852685997 0.402373268017882 0.402373268017882 0.693713307496808 0.497409392740625 0.578726025816253 0.413260789488379 0.426548316313819 0 0 0.141071256257462 0.00156291347403631 0 0 0.000516898458560091 0.164790326569277 0.354330967919695 0.354330967919695 0.291644666357843 0.407098443642867 0.645669032080305 0.645669032080305 0.566767178926135 89 652
8272 752485 2 0.4 0 "IP" "PY" 0.222493026209267 0.466202802717879 0.212834549733962 0.445411707906097 0.452994971184324 0.452994971184324 0.480404027495609 0.480404027495609 0.408016334712335 0.408016334712335 0.430398103639753 0.430398103639753 0.67548799739359 0.475313915977699 0.620850884446297 0.435785306328485 0.412703082790684 0 0 0.136221439111804 8.89363188171311e-05 0 0 2.93553255203581e-05 0.586975901103097 0.999423187948524 0.999423187948524 0.863286179734465 0.000232079787402422 0.000576812051475561 0.000576812051475561 0.000463025828211194 90 3601
8273 18537 3 0.4 0 "IP" "PY" 0.220197345175438 0.441199995230358 0.235837536934266 0.471770532875782 0.467638028199443 0.467638028199443 0.517460535682517 0.517460535682517 0.357133434537503 0.357133434537503 0.39227029420058 0.39227029420058 0.687835373374881 0.489837403885476 0.592970971471769 0.421071854661998 0.064162440651274 0 0 0.0208068132817467 0.00475157516506329 0 0 0.00154085686657391 0.307163566541707 0.308270409030354 0.308270409030354 0.307911478404277 0.623922417641956 0.691729590969646 0.691729590969646 0.669740851447402 86 283
8274 794445 4 0.4 0 "IP" "PY" 0.216922876391724 0.438393562782656 0.235173787668304 0.474473673819023 0.455929332323947 0.455929332323947 0.490208046237146 0.490208046237146 0.392604943519467 0.392604943519467 0.419856724741644 0.419856724741644 0.672852208715671 0.471831221068071 0.627778731187771 0.439227269282712 0.102457199396055 0 0 0.0333157894104146 3.21236483982547e-05 0 0 1.04455783628579e-05 0.879576537753325 0.972807082363234 0.972807082363234 0.942491504647359 0.0179341392022217 0.027192917636766 0.027192917636766 0.0241822603638634 82 1969
8275 134994 5 0.4 0 "IP" "PY" 0.218822590398455 0.446250545448971 0.229161789592754 0.466304895479284 0.457186649609386 0.457186649609386 0.489947424595835 0.489947424595835 0.39457905219196 0.39457905219196 0.420632771826039 0.420632771826039 0.676009240007841 0.474547698271292 0.623740841784714 0.436738935540231 0.170593420925212 0 0 0.0556403922659356 4.99832088590492e-05 0 0 1.63024185372712e-05 0.829033372919458 0.999485814799014 0.999485814799014 0.943891403962838 0.000323222946470803 0.000514185200985522 0.000514185200985522 0.000451901352689611 87 3601
8276 27863 1 0.5 0 "IP" "PY" 0.229077206873805 0.472250896811191 0.213304418183486 0.439395523145597 0.462613999118869 0.462613999118869 0.507164081422846 0.507164081422846 0.37133574835735 0.37133574835735 0.403528881817953 0.403528881817953 0.691691205992674 0.494543086587267 0.584640166540836 0.416516205569161 0.355084358966377 0 0 0.11830689893027 0.000465343460080054 0 0 0.000155042992768842 0.148112283414329 0.256417315972174 0.256417315972174 0.220332278101852 0.496338014159214 0.743582684027826 0.743582684027826 0.661205779975109 92 644
8277 684753 2 0.5 0 "IP" "PY" 0.229725041326652 0.475511225316642 0.210841693635877 0.436006977160031 0.464447710502043 0.464447710502043 0.510281068739768 0.510281068739768 0.367157733139293 0.367157733139293 0.400115779762177 0.400115779762177 0.694172751828695 0.497674607154851 0.577999426775169 0.413146656437484 0.391247440564885 0 0 0.130222943116655 0.0048590666428819 0 0 0.0016172935422209 0.110307937377783 0.220830223959193 0.220830223959193 0.184043945133104 0.49358555541445 0.779169776040807 0.779169776040807 0.684115818208021 85 407
8278 694271 3 0.5 0 "IP" "PY" 0.224023516712355 0.461177975947702 0.219434660604589 0.450872052897597 0.464125651853423 0.464125651853423 0.508393670529701 0.508393670529701 0.370100860645021 0.370100860645021 0.401993127450532 0.401993127450532 0.688149168565778 0.491387431161152 0.58953552124961 0.419614858812847 0.286833640902541 0 0 0.0941319108006904 0.0021496721317896 0 0 0.000705470755534926 0.15328428346652 0.277721113557688 0.277721113557688 0.236883935067726 0.55773240349915 0.722278886442312 0.722278886442312 0.668278683376048 90 650
8279 510838 4 0.5 0 "IP" "PY" 0.231627833380215 0.475141454308084 0.212938731835805 0.436362325797534 0.463336047509754 0.463336047509754 0.511948351435705 0.511948351435705 0.363396577700413 0.363396577700413 0.398381887860749 0.398381887860749 0.694963880889969 0.498684212465664 0.576335309536218 0.412084587267032 0.403760266982725 0 0 0.135392798466066 0.0021458393075678 0 0 0.000719563594212007 0.116734592389255 0.201782251199334 0.201782251199334 0.173263247545672 0.477359301320452 0.798217748800666 0.798217748800666 0.69062439039405 84 418
8280 348686 5 0.5 0 "IP" "PY" 0.216327631272703 0.444775178578196 0.228032523416084 0.468054292711709 0.46795208882707 0.46795208882707 0.510251759504207 0.510251759504207 0.369944164270112 0.369944164270112 0.400177331806706 0.400177331806706 0.684279720099773 0.487005492190236 0.597976687686196 0.424295112480664 0.10256093502753 0 0 0.0328025060332939 0.000521234233325661 0 0 0.00016670859210512 0.245024212027991 0.255004252137581 0.255004252137581 0.25181229288117 0.651893618711153 0.744995747862419 0.744995747862419 0.715218492493431 90 286
8281 860724 1 0.6 0 "IP" "PY" 0.218805406404708 0.445170339355348 0.22983167616435 0.466951292084163 0.415005017893717 0.415005017893717 0.440007664299764 0.440007664299764 0.447327118508586 0.447327118508586 0.471776989217319 0.471776989217319 0.633810424298425 0.441302061534814 0.677158794672936 0.470633471669062 0.340422008667432 0 0 0.117306385455768 0.000306712494864443 0 0 0.000105690387902675 0.524505685160625 0.814675928857132 0.814675928857132 0.71468585304476 0.134765593677078 0.185324071142868 0.185324071142868 0.167902071111569 94 2569
8282 723410 2 0.6 0 "IP" "PY" 0.231044349188722 0.487673615411176 0.200827071758644 0.423383080281865 0.466358764589625 0.466358764589625 0.510675012635299 0.510675012635299 0.369196882846573 0.369196882846573 0.400528830069999 0.400528830069999 0.697403113778346 0.502251363490346 0.570023954605217 0.408948891119442 0.46625581198594 0 0 0.155191031749529 0.00343271449455695 0 0 0.00114256271003421 0.03904604765343 0.111589982537488 0.111589982537488 0.0874440784813533 0.491265425866073 0.888410017462512 0.888410017462512 0.756222327059084 95 164
8283 383646 3 0.6 0 "IP" "PY" 0.220920397448053 0.449068856961121 0.228346578956625 0.463546449416957 0.464471808021905 0.464471808021905 0.512586643441369 0.512586643441369 0.364305961004035 0.364305961004035 0.398163201622553 0.398163201622553 0.685392205469958 0.489512353480873 0.59265253996066 0.421944596700451 0.157054934312559 0 0 0.0512082272563946 0.000792000484707127 0 0 0.000258234107610677 0.0899329580258166 0.14348520601677 0.14348520601677 0.126024336689647 0.752220107176917 0.85651479398323 0.85651479398323 0.822509201946348 80 176
8284 577870 4 0.6 0 "IP" "PY" 0.22950492862596 0.468900236349132 0.217010979153539 0.442839269570182 0.451473731672892 0.451473731672892 0.49780644384245 0.49780644384245 0.379015149662261 0.379015149662261 0.413372378124638 0.413372378124638 0.680978660298852 0.486995464039851 0.5960261288158 0.424429700480703 0.361729846877112 0 0 0.122550528873213 0.000902745917193463 0 0 0.000305841474087088 0.100017251469074 0.178349516586842 0.178349516586842 0.151811312452196 0.53735015573662 0.821650483413158 0.821650483413158 0.725332317200504 93 640
8285 633395 5 0.6 0 "IP" "PY" 0.220678295912695 0.453459125129177 0.2238939961146 0.458851024303496 0.461563349585303 0.461563349585303 0.507335941444312 0.507335941444312 0.370807488270509 0.370807488270509 0.403848540983832 0.403848540983832 0.682241645497997 0.487772465272608 0.594701484385109 0.423864102325591 0.250422303309744 0 0 0.0818450975521748 0.0068175482249043 0 0 0.00222816774767776 0.045129111279193 0.107452705390568 0.107452705390568 0.0870835906095316 0.697631037186158 0.892547294609432 0.892547294609432 0.828843144090616 95 284
8286 142326 1 0.7 0 "IP" "PY" 0.230231641732025 0.480550789635841 0.206905661600232 0.430828153611517 0.452208472210816 0.452208472210816 0.497590385285323 0.497590385285323 0.382207333011401 0.382207333011401 0.414609517903071 0.414609517903071 0.682440113942841 0.490678801925701 0.589112994611632 0.42130860298534 0.412701964965624 0 0 0.13981886250471 0.0006543101210997 0 0 0.000221673034353252 0.0220365430815026 0.0918383543712855 0.0918383543712855 0.0681902725015546 0.564607181831774 0.908161645628714 0.908161645628714 0.791769191959382 101 410
8287 439256 2 0.7 0 "IP" "PY" 0.223020675770764 0.452019515865157 0.227434059129793 0.460444095840247 0.456119343971695 0.456119343971695 0.505055652202371 0.505055652202371 0.37156165427649 0.37156165427649 0.406577276996606 0.406577276996606 0.679140019742459 0.485470377409195 0.598995713406283 0.426528595989915 0.183714478672697 0 0 0.0609570141024497 0.00259860117989962 0 0 0.000862223652235877 0.0460097754893881 0.0902585930870123 0.0902585930870123 0.0755767029180805 0.767677144658015 0.909741406912988 0.909741406912988 0.862604059327234 99 316
8288 477794 3 0.7 0 "IP" "PY" 0.229635569170258 0.468397926659994 0.217571819462513 0.443259736375395 0.446713245078651 0.446713245078651 0.493385465809397 0.493385465809397 0.383929127311879 0.383929127311879 0.418436570068196 0.418436570068196 0.676348814248909 0.483677305567199 0.601500946774392 0.42816058424163 0.363602024991433 0 0 0.124094111594773 0.000696573221866642 0 0 0.000237734196145597 0.0436501323180754 0.120542865704931 0.120542865704931 0.0943000651100761 0.592051269468624 0.879457134295069 0.879457134295069 0.781368089099005 100 521
8289 737215 4 0.7 0 "IP" "PY" 0.218329342456341 0.444286687346701 0.230369069163837 0.468276981903601 0.447997283969432 0.447997283969432 0.491840182350618 0.491840182350618 0.38779999154282 0.38779999154282 0.419995556936146 0.419995556936146 0.666326626425773 0.474199290712242 0.618169060706657 0.437964614448989 0.184388977712713 0 0 0.0609977382327281 0.00158141519298755 0 0 0.00052314813594448 0.0988712475550864 0.161696970085419 0.161696970085419 0.14091358582501 0.715158359539213 0.838303029914581 0.838303029914581 0.797565527806317 101 643
8290 552500 5 0.7 0 "IP" "PY" 0.221469224944505 0.458610231289081 0.219355691625471 0.453458491694771 0.461384214524142 0.461384214524142 0.50603794069732 0.50603794069732 0.373703361041746 0.373703361041746 0.405696974080003 0.405696974080003 0.682853439468647 0.488830487117999 0.593059052667217 0.423088688875477 0.29374635295455 0 0 0.0962027146814271 0.000611935543435213 0 0 0.00020041052389723 0.0177395849210043 0.0558411951425125 0.0558411951425125 0.0433628160914206 0.687902126581011 0.944158804857487 0.944158804857487 0.860234058703255 101 286
8291 198469 1 0.8 0 "IP" "PY" 0.225666029070078 0.467102133983992 0.215293215959741 0.444673957441386 0.441812543213055 0.441812543213055 0.488631285088416 0.488631285088416 0.392399488047287 0.392399488047287 0.426365924096767 0.426365924096767 0.667478572283133 0.479698991396289 0.607692704007028 0.434342827314622 0.34531613260744 0 0 0.117707598084174 0.000713474376862101 0 0 0.000243201366124739 0.00281606864465997 0.0181222355865794 0.0181222355865794 0.012904836292186 0.651154324371038 0.981877764413421 0.981877764413421 0.869144364257515 115 280
8292 134258 2 0.8 0 "IP" "PY" 0.22466352056389 0.457901015638317 0.223348723534967 0.454211945315741 0.443385284776444 0.443385284776444 0.492744779686635 0.492744779686635 0.38594886013944 0.38594886013944 0.42176623585579 0.42176623585579 0.668048805340334 0.479203172563561 0.609297583674406 0.4346069309548 0.274959176180962 0 0 0.093415379027882 0.000719305932884515 0 0 0.00024437895578065 0.005174892843139 0.0177108611679099 0.0177108611679099 0.0134518571630053 0.719146625043014 0.98228913883209 0.98228913883209 0.892888384853332 116 290
8293 636834 3 0.8 0 "IP" "PY" 0.221444156840415 0.446931258604517 0.231436705718773 0.465791859222806 0.449788797810607 0.449788797810607 0.501854075189303 0.501854075189303 0.375609341141314 0.375609341141314 0.412137282039574 0.412137282039574 0.671232954651021 0.480877559003621 0.607046046860088 0.432819417797466 0.129355223864778 0 0 0.0432506260001152 0.000693183740886096 0 0 0.000231769771878449 0.00198231951197692 0.0106175949910645 0.0106175949910645 0.00773034344454482 0.867969272882359 0.989382405008935 0.989382405008935 0.948787260783462 113 278
8294 129258 4 0.8 0 "IP" "PY" 0.223034846256562 0.443062054542716 0.23679821494343 0.469712703800034 0.456163912906445 0.456163912906445 0.512358485532441 0.512358485532441 0.360605004178421 0.360605004178421 0.400419078077117 0.400419078077117 0.679198759163006 0.486567937861887 0.59740321912185 0.426313925850013 0.127671147599968 0 0 0.0425592255654067 0.000754107060897283 0 0 0.000251381875298514 0.0122018685635741 0.00460652552908653 0.00460652552908653 0.00713843601573967 0.859372876775561 0.995393474470913 0.995393474470913 0.950050956543555 117 164
8295 534542 5 0.8 0 "IP" "PY" 0.23063711804982 0.472572164799317 0.214644330544766 0.439217270518597 0.451559600939893 0.451559600939893 0.504071364788236 0.504071364788236 0.373314887668641 0.373314887668641 0.41024313398794 0.41024313398794 0.682196718989714 0.491832153541271 0.587959218213407 0.421738534210192 0.318316642856697 0 0 0.108617804037843 0.00246476528218752 0 0 0.000841041140724919 0.00594159379690589 0.0113832520507663 0.0113832520507663 0.00952641866450564 0.67327699806421 0.988616747949234 0.988616747949234 0.881014736156926 118 216
8296 342447 1 0.9 0 "IP" "PY" 0.227398112641844 0.476159643372183 0.208267315418038 0.43490499623031 0.346730225394878 0.346730225394878 0.386023070439914 0.386023070439914 0.515733005503685 0.515733005503685 0.548244306071682 0.548244306071682 0.574128338036722 0.413459077230562 0.724000320921723 0.513416297773649 0.504571042753561 0 0 0.201532274345018 0.000430902240835633 0 0 0.000172107991259387 0.000335538729279617 0.000474820622780814 0.000474820622780814 0.000419189612687184 0.494662516276323 0.999525179377219 0.999525179377219 0.797876428051035 1005 1005
8297 633195 2 0.9 0 "IP" "PY" 0.232891569667834 0.481554253332334 0.208177216107252 0.429850856056024 0.461375681254172 0.461375681254172 0.514447514310387 0.514447514310387 0.362044030850912 0.362044030850912 0.398430703861533 0.398430703861533 0.694267250922006 0.502216252713903 0.570221246958164 0.41024229986484 0.403463686617441 0 0 0.136452329739152 0.00463220775889073 0 0 0.00156662312248126 0.000203880581941243 0.000157699457670259 0.000157699457670259 0.000173318018164711 0.591700225041727 0.99984230054233 0.99984230054233 0.861807729120202 161 161
8298 598277 3 0.9 0 "IP" "PY" 0.221085425530959 0.473771926737347 0.204998303142503 0.437164542410593 0.181343051235838 0.181343051235838 0.20159540891196 0.20159540891196 0.7389010144078 0.7389010144078 0.763545888316215 0.763545888316215 0.402428476766797 0.286746414787814 0.943899317550303 0.66124244464269 0.673932616293465 0 0 0.372368339411449 0.000395252437919542 0 0 0.000218389035339903 0.00133248757951513 0.00125899732931213 0.00125899732931213 0.0012996029355247 0.3243396436891 0.998741002670688 0.998741002670688 0.626113668617686 2201 2201
8299 606707 4 0.9 0 "IP" "PY" 0.221275314422581 0.475255043774035 0.20344194793146 0.435175612364847 0.103375167520185 0.103375167520185 0.1156912426277 0.1156912426277 0.839117761299526 0.839117761299526 0.863720236576985 0.863720236576985 0.324650481942766 0.230471527034523 1.04255970923099 0.726836453470306 0.848892517497507 0 0 0.580103652695092 0.000382918466897268 0 0 0.000261673176230066 0.000132429194048103 0.00281768189954994 0.00281768189954994 0.000982673496527273 0.150592134841547 0.99718231810045 0.99718231810045 0.418652000632151 2756 2756
8300 352450 5 0.9 0 "IP" "PY" 0.223258204793253 0.473886309175515 0.206577886892079 0.437067562673938 0.281175593204129 0.281175593204129 0.310199424268294 0.310199424268294 0.609249258697721 0.609249258697721 0.636228056672218 0.636228056672218 0.504433797997382 0.360971578103639 0.8158271455898 0.574228069845276 0.569187073013569 0 0 0.2537125939912 0.00243755064072851 0 0 0.00108652730423025 0.000711084372652256 0.000639161032571696 0.000639161032571696 0.000671220539973607 0.42766429197305 0.999360838967428 0.999360838967428 0.744529658164596 1438 1438
8301 333763 1 1 0 "IP" "PY" 0.22917595278044 0.472984161793357 0.213039751970389 0.438601196576164 0.40847188126083 0.40847188126083 0.455472731319032 0.455472731319032 0.432005092435535 0.432005092435535 0.467465805619465 0.467465805619465 0.63764783404127 0.459254348844276 0.645044844405924 0.460082431640645 0.375345635039728 0 0 0.136208546282874 0.00224341362339957 0 0 0.000814108597059102 0.0029683617542815 0.000457807271740742 0.000457807271740742 0.00136885816592427 0.619442589582591 0.999542192728259 0.999542192728259 0.861608486954143 521 521
8302 367657 2 1 0 "IP" "PY" 0.232464174546632 0.486745567573006 0.203006539515673 0.42429271977695 0.412410473280493 0.412410473280493 0.456413856841107 0.456413856841107 0.432544096475084 0.432544096475084 0.465392421790795 0.465392421790795 0.644874647827125 0.465001974414216 0.635550635990757 0.453385170820903 0.499670031070778 0 0 0.18122803515703 0.00153596335898216 0 0 0.00055708688596955 0.000143673211787084 0.000136050466433083 0.000136050466433083 0.000138815201312314 0.498650332358453 0.999863949533567 0.999863949533567 0.818076062755688 514 514
8303 542931 3 1 0 "IP" "PY" 0.221026301076716 0.454448770933139 0.223514194405719 0.457602302132754 0.355585427128163 0.355585427128163 0.394864027802728 0.394864027802728 0.502684676994086 0.502684676994086 0.536786368043095 0.536786368043095 0.576611728204879 0.412033183699352 0.726198871399805 0.513357822040661 0.34967650363611 0 0 0.13547857472908 0.000706083562717277 0 0 0.000273564834130564 0.000919296534567293 0.00020945536464107 0.00020945536464107 0.000484476045143255 0.648698116266606 0.999790544635359 0.999790544635359 0.863763384391646 885 885
8304 458252 4 1 0 "IP" "PY" 0.219744409561066 0.474674909863277 0.202181234132102 0.435691098869154 0.118013264381901 0.118013264381901 0.131917436123361 0.131917436123361 0.82159258919701 0.82159258919701 0.844996582485135 0.844996582485135 0.337757673942967 0.240590485096619 1.02377382332911 0.715143050815312 0.839884753068304 0 0 0.548588241386268 0.000619702869164113 0 0 0.000404771852250922 0.000127254999779898 0.000702877648478865 0.000702877648478865 0.000326897711471733 0.159368289062752 0.999297122351521 0.999297122351521 0.450680089050009 2679 2679
8305 763444 5 1 0 "IP" "PY" 0.224804973497098 0.48924152397183 0.193773232725893 0.421097974883533 6.97389975175023e-05 6.97389975175023e-05 7.11954236551458e-05 7.11954236551458e-05 0.979453224105103 0.979453224105103 0.999908049022225 0.999908049022225 0.224874712494616 0.156258428517175 1.173226456831 0.815091242030434 0.99968550869154 0 0 0.99934714839525 0.000238760240524915 0 0 0.000238679428124391 7.57174934396204e-05 0.997424071401256 0.997424071401256 0.000413286740565755 1.35744958106142e-08 0.00257592859874419 0.00257592859874419 8.85436059515361e-07 3601 3601
8306 274752 1 0 10 "IP" "PY" 0.230638722850529 0.473686436741428 0.214081727181083 0.438834656283625 0.479823811299156 0.479823811299156 0.536286610465683 0.536286610465683 0.337141665166415 0.337141665166415 0.373222432793018 0.373222432793018 0.710462534149685 0.513809329822844 0.551223392347498 0.396789568762242 0.103292269566411 0 0 0.0338342041688523 2.17755392549514e-05 0 0 7.13275101933151e-06 0.895904344495938 0.998550734535717 0.998550734535717 0.964928093341173 0.000781610398395723 0.00144926546428285 0.00144926546428285 0.00123056973895493 84 3171
8307 858156 2 0 10 "IP" "PY" 0.238827981366613 0.489013064264867 0.206825401093749 0.422803045895323 0.476115019880327 0.476115019880327 0.538091988623527 0.538091988623527 0.331878349668699 0.331878349668699 0.371293094484591 0.371293094484591 0.71494300124694 0.520154252538313 0.538703750762448 0.390126829735871 0.274325892189435 0 0 0.0922431970414887 7.12537961533999e-05 0 0 2.39593787741822e-05 0.725397676295885 0.999702243908976 0.999702243908976 0.907466217343019 0.000205177718525891 0.000297756091023928 0.000297756091023928 0.000266626236718306 86 3601
8308 321951 3 0 10 "IP" "PY" 0.22988169046105 0.475455030879821 0.21162941681097 0.437155094600409 0.483456482001704 0.483456482001704 0.539750241328329 0.539750241328329 0.334216360530959 0.334216360530959 0.36955370399326 0.36955370399326 0.713338172462754 0.516751223018153 0.545845777341929 0.393739987294108 0.0720787641542962 0 0 0.0234353182679809 1.95721583295045e-05 0 0 6.36359078884002e-06 0.925694761729606 0.99571340647506 0.99571340647506 0.972947904824813 0.00220690195776809 0.00428659352493988 0.00428659352493988 0.00361041331641723 86 1609
8309 190330 4 0 10 "IP" "PY" 0.234226665895462 0.475874788880689 0.21528472043853 0.436593171567445 0.478214263980742 0.478214263980742 0.53985511477804 0.53985511477804 0.330347104938413 0.330347104938413 0.369243229995136 0.369243229995136 0.712440929876204 0.516517902411834 0.545631825376943 0.393810120742812 0.112209296383683 0 0 0.0372120119870916 2.33319262014176e-05 0 0 7.73757563295214e-06 0.887348683290422 0.999439004499217 0.999439004499217 0.962266448294995 0.000418688399693507 0.000560995500782847 0.000560995500782847 0.000513802142280023 85 3601
8310 325572 5 0 10 "IP" "PY" 0.228914763866607 0.473714414585161 0.212418337482864 0.438837247110017 0.482757311500194 0.482757311500194 0.539417927644222 0.539417927644222 0.334368404290035 0.334368404290035 0.369961183270296 0.369961183270296 0.711672075366801 0.515976285986303 0.546786741772899 0.394542431781344 0.087877610611119 0 0 0.0285329474790012 1.93201996264805e-05 0 0 6.273068161419e-06 0.904569797873375 0.980362015325861 0.980362015325861 0.955753069488009 0.00753327131587919 0.0196379846741395 0.0196379846741395 0.015707709964828 86 291
8311 178938 1 0.1 10 "IP" "PY" 0.231633658231355 0.479617119132459 0.209152000524871 0.432475592109407 0.47877967345101 0.47877967345101 0.530956860765491 0.530956860765491 0.344314071721919 0.344314071721919 0.378376047484311 0.378376047484311 0.710413331682365 0.512646776448792 0.55346607224679 0.397670736658283 0.216720404754089 0 0 0.0711559246242206 5.39260000764162e-05 0 0 1.77055520041003e-05 0.778533933952845 0.989602216705632 0.989602216705632 0.920302056274672 0.00469173529298959 0.0103977832943681 0.0103977832943681 0.00852431354910354 82 1250
8312 731247 2 0.1 10 "IP" "PY" 0.230012621175862 0.473667284830105 0.213353778601364 0.438685794436405 0.477140638310107 0.477140638310107 0.528835038022359 0.528835038022359 0.34677642648273 0.34677642648273 0.380850819037144 0.380850819037144 0.707153259485969 0.509162196627028 0.560130205084093 0.401483425763998 0.146873444952207 0 0 0.0481555369139829 4.25420038613709e-05 0 0 1.3948287507028e-05 0.852573402512663 0.999051525595251 0.999051525595251 0.951025603240875 0.00051061053126791 0.000948474404749048 0.000948474404749048 0.000804911557635455 87 3601
8313 638775 3 0.1 10 "IP" "PY" 0.226967148589113 0.470471230159694 0.213546676920398 0.441986047234093 0.480010751083396 0.480010751083396 0.528907852820956 0.528907852820956 0.348355041902042 0.348355041902042 0.380541357827893 0.380541357827893 0.706977899672509 0.508233582266275 0.56190171882244 0.402281921184218 0.13528758987658 0 0 0.0437975217108828 3.07886685246415e-05 0 0 9.9674137102105e-06 0.864380256561954 0.999627581847821 0.999627581847821 0.955843095251893 0.000301364892940784 0.000372418152178852 0.000372418152178852 0.000349415623514196 82 3601
8314 102529 4 0.1 10 "IP" "PY" 0.232946744530139 0.475003814891207 0.214803527609047 0.437368516244308 0.476516406441143 0.476516406441143 0.531274452003977 0.531274452003977 0.342160671339663 0.342160671339663 0.37817379142565 0.37817379142565 0.709463150971282 0.510985579784701 0.55696419894871 0.399520152825392 0.142985580841655 0 0 0.047316572174928 4.59754279396849e-05 0 0 1.52141190851292e-05 0.856071913322467 0.998971263524808 0.998971263524808 0.951683226662635 0.000896530407938355 0.00102873647519218 0.00102873647519218 0.000984987043351868 84 2579
8315 416399 5 0.1 10 "IP" "PY" 0.232439571364944 0.472494328948278 0.216681296744245 0.439869141857465 0.475704601018752 0.475704601018752 0.531051389743359 0.531051389743359 0.3422048197092 0.3422048197092 0.378560697878665 0.378560697878665 0.708144172383696 0.509874493659591 0.558886116453445 0.400741081480209 0.158777713461122 0 0 0.0525623248919248 4.18792713023526e-05 0 0 1.38638592057211e-05 0.839268094087291 0.99696816586063 0.99696816586063 0.944762587210199 0.00191231318028555 0.00303183413937008 0.00303183413937008 0.00266122403867022 87 2329
8316 5043 1 0.2 10 "IP" "PY" 0.230295304675851 0.472824098030651 0.214279263369323 0.439277473183364 0.471059461564915 0.471059461564915 0.517737969725736 0.517737969725736 0.359533658418566 0.359533658418566 0.391998690932462 0.391998690932462 0.701354766240766 0.501698597918785 0.573812921787889 0.408886525978643 0.232441421163955 0 0 0.0768140895957555 4.68761891858274e-05 0 0 1.54910074890994e-05 0.767220413290272 0.999533456795505 0.999533456795505 0.922761791707954 0.000291289356587516 0.000466543204494674 0.000466543204494674 0.000408627688801601 87 3601
8317 242686 2 0.2 10 "IP" "PY" 0.227897095777297 0.47085748685099 0.214024404129167 0.441359375364394 0.475262190957287 0.475262190957287 0.520939211351629 0.520939211351629 0.357393650973914 0.357393650973914 0.388557648692909 0.388557648692909 0.703159286734584 0.503141243559691 0.571418055103081 0.407320354300944 0.20846540866134 0 0 0.0680457496616055 4.96650407510306e-05 0 0 1.62112983232061e-05 0.790892045444059 0.998945239344922 0.998945239344922 0.931034041801955 0.00059288085384998 0.00105476065507817 0.00105476065507817 0.000903997238116354 83 3535
8318 840906 3 0.2 10 "IP" "PY" 0.226172334290716 0.459693006093803 0.223220419079252 0.452945908137465 0.475215746816464 0.475215746816464 0.524401050351158 0.524401050351158 0.351997412366829 0.351997412366829 0.385293233499488 0.385293233499488 0.70138808110718 0.501242144146116 0.575217831446081 0.4095143733261 0.101171234517021 0 0 0.0329539368504572 2.22313071477651e-05 0 0 7.24127856448477e-06 0.89847044502336 0.999582116427377 0.999582116427377 0.966647580734511 0.000336089152471175 0.000417883572623245 0.000417883572623245 0.000391241136467565 83 3601
8319 869604 4 0.2 10 "IP" "PY" 0.230211693636795 0.468687150746531 0.218202623173745 0.443558108686551 0.471619898717195 0.471619898717195 0.521814901850441 0.521814901850441 0.353278835089131 0.353278835089131 0.387633441096468 0.387633441096468 0.70183159235399 0.50263738256457 0.571481458262875 0.407819263582198 0.20468249175329 0 0 0.0676513529282593 9.44597448029782e-05 0 0 3.12206944445549e-05 0.720334984685373 0.85094570110104 0.85094570110104 0.80777644125492 0.0748880638165338 0.14905429889896 0.14905429889896 0.124540985122376 84 283
8320 1767 5 0.2 10 "IP" "PY" 0.232789760587995 0.477538820640604 0.212012791686611 0.434416275766578 0.472304576382937 0.472304576382937 0.519748307532139 0.519748307532139 0.357166757800436 0.357166757800436 0.389927544202629 0.389927544202629 0.705094336970932 0.504620353829245 0.569179549487047 0.405873360352997 0.269755551341626 0 0 0.0895807982572453 7.99906461688039e-05 0 0 2.6563404909653e-05 0.694053609595866 0.869470831088557 0.869470831088557 0.811218036470505 0.0361108484163393 0.130529168911442 0.130529168911442 0.0991746018673403 85 1364
8321 289546 1 0.3 10 "IP" "PY" 0.225517869515708 0.467127161777605 0.2151657895166 0.444926277215955 0.471723970220768 0.471723970220768 0.512966793665696 0.512966793665696 0.36808743863989 0.36808743863989 0.397365535982304 0.397365535982304 0.697241839736477 0.496734392282784 0.58325322815649 0.414224105404048 0.256806084422019 0 0 0.0836941464755235 0.000163632576502081 0 0 5.33285216226684e-05 0.631363440300548 0.776045986580362 0.776045986580362 0.728893356812856 0.111666842700931 0.223954013419638 0.223954013419638 0.187359168189998 89 1369
8322 150923 2 0.3 10 "IP" "PY" 0.229064975034523 0.460642742539982 0.225134958391603 0.451720458837386 0.46372055546269 0.46372055546269 0.507714528829666 0.507714528829666 0.369637994147763 0.369637994147763 0.401976584559602 0.401976584559602 0.692785530497213 0.490700500013864 0.594772952539366 0.419950789688421 0.184779164836462 0 0 0.0615161905703267 5.7484755658361e-05 0 0 1.91376727300296e-05 0.814747135442394 0.999153723739902 0.999153723739902 0.937761570364963 0.000416214965484916 0.000846276260097977 0.000846276260097977 0.000703101391980389 85 3601
8323 734929 3 0.3 10 "IP" "PY" 0.221567004082997 0.453226487500825 0.225014764237752 0.459480872714444 0.472618252983185 0.472618252983185 0.513749721910473 0.513749721910473 0.367072529240336 0.367072529240336 0.396215221810823 0.396215221810823 0.694185257066182 0.492391314700908 0.592087293478089 0.418548649141493 0.0984235554335186 0 0 0.0317246287101413 1.99656958023256e-05 0 0 6.4354948719186e-06 0.901187918380229 0.999510448026882 0.999510448026882 0.967818382716471 0.00036856049044986 0.000489551973118399 0.000489551973118399 0.000450553078515962 87 3601
8324 408388 4 0.3 10 "IP" "PY" 0.223061108196248 0.460602437117671 0.219169876331828 0.45178561920912 0.471775118689072 0.471775118689072 0.51358580583019 0.51358580583019 0.366816008261426 0.366816008261426 0.396376701796589 0.396376701796589 0.69483622688532 0.494901548752048 0.585985884593254 0.415921682331604 0.201972001656425 0 0 0.0653850309819028 0.000145413586401611 0 0 4.70751974238132e-05 0.658093147199786 0.722707472835631 0.722707472835631 0.701789674086667 0.139789437557387 0.27729252716437 0.27729252716437 0.232778219734007 87 885
8325 92305 5 0.3 10 "IP" "PY" 0.223410711254857 0.45646928233957 0.223604269087537 0.456038170059168 0.471180902981619 0.471180902981619 0.513716094713899 0.513716094713899 0.36593931545229 0.36593931545229 0.396211334729989 0.396211334729989 0.694591614236475 0.49343771329217 0.589543584539828 0.417409990345204 0.152945926952326 0 0 0.0496496452505539 7.42777045237932e-05 0 0 2.41121928064245e-05 0.776886934514792 0.856969661939002 0.856969661939002 0.830973029753117 0.0700928608283589 0.143030338060998 0.143030338060998 0.119353212803522 83 410
8326 620969 1 0.4 10 "IP" "PY" 0.222772001964524 0.46189501712147 0.217363273890356 0.450142475783855 0.459290469659703 0.459290469659703 0.492976881193897 0.492976881193897 0.391390661217354 0.391390661217354 0.417375236140471 0.417375236140471 0.682062471624228 0.482050017134782 0.60875393510771 0.428897760876764 0.300769201045627 0 0 0.0986996973150588 0.000108852652945113 0 0 3.57208246731151e-05 0.675728888712763 0.950220469696953 0.950220469696953 0.860143972952988 0.0233930575886649 0.0497795303030471 0.0497795303030471 0.0411206089072806 89 2685
8327 518596 2 0.4 10 "IP" "PY" 0.220789110307557 0.45535488826964 0.22195234088442 0.456963417198307 0.462713280296041 0.462713280296041 0.499398382549393 0.499398382549393 0.383118434076015 0.383118434076015 0.41069591498255 0.41069591498255 0.683502390603598 0.483885696510643 0.605070774960435 0.426995157694191 0.218412562008502 0 0 0.0710482704645359 0.000229731021957739 0 0 7.47300962547764e-05 0.583917319928983 0.701432533156697 0.701432533156697 0.663205553095105 0.197440387040557 0.298567466843303 0.298567466843303 0.265671446344104 87 1490
8328 284215 3 0.4 10 "IP" "PY" 0.227002058733788 0.467405871042171 0.216169228674496 0.444516593727909 0.461534613993436 0.461534613993436 0.498849717260905 0.498849717260905 0.382996420560072 0.382996420560072 0.41143017940652 0.41143017940652 0.688536672727224 0.487669913594929 0.599165649234569 0.423195906143915 0.331736099315654 0 0 0.109886732379082 0.00020941704231976 0 0 6.93688583560326e-05 0.502137424642073 0.723569527997817 0.723569527997817 0.650220711478343 0.165917058999952 0.276430472002183 0.276430472002183 0.239823187284219 85 1368
8329 801102 4 0.4 10 "IP" "PY" 0.221496530146389 0.455513398547318 0.222469231914597 0.456753652578553 0.46378028999871 0.46378028999871 0.500791752059634 0.500791752059634 0.381450753804304 0.381450753804304 0.409178871966446 0.409178871966446 0.685276820145099 0.48479410773284 0.603919985718901 0.425988167660211 0.240265797419555 0 0 0.078217304451548 0.000176824082720408 0 0 5.75641779273166e-05 0.598474681663389 0.744541830784651 0.744541830784651 0.696990415660687 0.161082696834335 0.255458169215349 0.255458169215349 0.224734715709837 86 1007
8330 460605 5 0.4 10 "IP" "PY" 0.229914288849572 0.473315909524497 0.213158862022656 0.438284134342825 0.452484781163451 0.452484781163451 0.488231513681703 0.488231513681703 0.393485397527616 0.393485397527616 0.42198866852282 0.42198866852282 0.682399070013023 0.482716625495197 0.606644259550272 0.42799858357274 0.396219810860588 0 0 0.133688202089197 8.46840587243636e-05 0 0 2.85731789429872e-05 0.602806702417501 0.996234380993304 0.996234380993304 0.863488269973046 0.000888802663186911 0.00376561900669567 0.00376561900669567 0.00279495475881477 86 3409
8331 268087 1 0.5 10 "IP" "PY" 0.217623122606652 0.447164438515675 0.226848642520693 0.465255228920827 0.45619945740721 0.45619945740721 0.49093715175146 0.49093715175146 0.392593002085421 0.392593002085421 0.419767963210585 0.419767963210585 0.673822580013863 0.475454851627486 0.619441644606114 0.435867318052076 0.215089097338989 0 0 0.0700127523207588 0.000392327020181548 0 0 0.000127704727169046 0.466389368105655 0.581537697271897 0.581537697271897 0.544056246329921 0.318129207535174 0.418462302728103 0.418462302728103 0.385803296622151 88 1250
8332 331733 2 0.5 10 "IP" "PY" 0.22160453805159 0.457739621366717 0.220302473174918 0.454327983396135 0.465703087741759 0.465703087741759 0.506812858413856 0.506812858413856 0.373868685639352 0.373868685639352 0.403565080170877 0.403565080170877 0.687307625793349 0.489405019702326 0.59417115881427 0.421585671869209 0.277400638644591 0 0 0.0902078548559892 0.000916228596897337 0 0 0.000297948183132034 0.190583451383321 0.269146662527825 0.269146662527825 0.24359870855565 0.531099681375191 0.730853337472175 0.730853337472175 0.665895488405228 90 527
8333 437643 3 0.5 10 "IP" "PY" 0.226443149613378 0.46281036891194 0.219946661383891 0.448988264366533 0.45503891826408 0.45503891826408 0.495247113261218 0.495247113261218 0.384219402568321 0.384219402568321 0.415039221359507 0.415039221359507 0.681482067877458 0.483510651643329 0.604166063952212 0.427325412412624 0.35587119775243 0 0 0.118853424799202 0.000426575065861407 0 0 0.000142467015683703 0.288529071657778 0.430528156741784 0.430528156741784 0.383103477006032 0.355173155523931 0.569471843258216 0.569471843258216 0.497900631179082 83 1130
8334 507186 4 0.5 10 "IP" "PY" 0.221849316401915 0.456522713194221 0.221907521321925 0.455505942743338 0.461521057074711 0.461521057074711 0.501858564141244 0.501858564141244 0.378534538221562 0.378534538221562 0.408810973017427 0.408810973017427 0.683370373476626 0.48567123453496 0.600442059543487 0.425504997441785 0.308022957945011 0 0 0.100828662725605 0.000527596910273646 0 0 0.000172704305146467 0.145143637500332 0.241515794178058 0.241515794178058 0.209969198604061 0.546305807644384 0.758484205821942 0.758484205821942 0.689029434365188 91 523
8335 863062 5 0.5 10 "IP" "PY" 0.213924021482314 0.437250093777683 0.233115970863116 0.475549141944771 0.46469882940535 0.46469882940535 0.502928872909403 0.502928872909403 0.379432776819598 0.379432776819598 0.407663422883231 0.407663422883231 0.678622850887664 0.479627148823216 0.612548747682714 0.43176686217285 0.134570801329458 0 0 0.0429471646939574 0.000473440334929803 0 0 0.000151094589882194 0.397173141757347 0.431412586531112 0.431412586531112 0.420485349276067 0.467782616578265 0.568587413468888 0.568587413468888 0.536416391440094 90 767
8336 104863 1 0.6 10 "IP" "PY" 0.22468690194264 0.472279483857163 0.209030149494694 0.439021901819765 0.427746671583439 0.427746671583439 0.451562903164072 0.451562903164072 0.438531052267634 0.438531052267634 0.460302400036953 0.460302400036953 0.652433573526079 0.458144945033262 0.647561201762328 0.453559540529218 0.529429341241287 0 0 0.181558390739311 0.000217500067481565 0 0 7.45877856808232e-05 0.372186489471494 0.773561476574245 0.773561476574245 0.635917052541132 0.0981666692197372 0.226438523425755 0.226438523425755 0.182449968933876 90 2567
8337 95666 2 0.6 10 "IP" "PY" 0.222034621158792 0.455740819543728 0.222506022667062 0.456188300022383 0.448894129687361 0.448894129687361 0.48553015285892 0.48553015285892 0.397088186553462 0.397088186553462 0.426016805619579 0.426016805619579 0.670928750846154 0.474712055608763 0.619594209220524 0.437008065531636 0.347607224607896 0 0 0.115733751701504 0.00136690999907092 0 0 0.000455104529571341 0.220738497861731 0.36907225887824 0.36907225887824 0.319685418067323 0.430287367531302 0.63092774112176 0.63092774112176 0.564125725701602 95 1128
8338 467300 3 0.6 10 "IP" "PY" 0.210648296023361 0.430313768288457 0.236712295482024 0.482632523648716 0.464972335535417 0.464972335535417 0.503792068062372 0.503792068062372 0.378672292065626 0.378672292065626 0.407252429299552 0.407252429299552 0.675620631558778 0.477698963778259 0.615384587547649 0.434055706939578 0.11326527466254 0 0 0.0358391723777269 0.00391574229379226 0 0 0.00123901136930178 0.168932401919174 0.183260237079922 0.183260237079922 0.178726652045536 0.713886581124493 0.816739762920078 0.816739762920078 0.784195164207436 92 407
8339 474974 4 0.6 10 "IP" "PY" 0.220584600728282 0.453084964745805 0.223655523852439 0.458937968294219 0.458092867279174 0.458092867279174 0.496895171088377 0.496895171088377 0.384807887918271 0.384807887918271 0.414218880369155 0.414218880369155 0.678677468007456 0.481197373206635 0.60846341177071 0.430271694508195 0.319567479822233 0 0 0.104754836264458 0.00339993317315952 0 0 0.00111450465192061 0.108440256029429 0.194102019063415 0.194102019063415 0.166021927917277 0.568592330975178 0.805897980936584 0.805897980936584 0.728108731166345 93 640
8340 249801 5 0.6 10 "IP" "PY" 0.219779396580512 0.448901142049182 0.227313375880906 0.463198054589689 0.45547727667054 0.45547727667054 0.494796258542585 0.494796258542585 0.385973363703811 0.385973363703811 0.416374633718322 0.416374633718322 0.675256673251052 0.478274720779118 0.613286739584716 0.433260954774238 0.309102548239882 0 0 0.101530967162012 0.000505183467801224 0 0 0.000165937700521032 0.141912713775204 0.239167126191048 0.239167126191048 0.207221952624602 0.548479554517113 0.760832873808952 0.760832873808952 0.691081142512865 92 531
8341 231051 1 0.7 10 "IP" "PY" 0.214321218897012 0.437800519856136 0.232774504904156 0.474691447049284 0.448607485991494 0.448607485991494 0.485437950516316 0.485437950516316 0.397937626035501 0.397937626035501 0.426711679374224 0.426711679374224 0.662928704888506 0.468133578102453 0.630712130939657 0.444200919475294 0.24586075794214 0 0 0.0803304236373772 0.000761426627878411 0 0 0.000248781969510754 0.0796419122191027 0.158129803441206 0.158129803441206 0.132485346777814 0.673735903210879 0.841870196558794 0.841870196558794 0.786935447615298 104 641
8342 150565 2 0.7 10 "IP" "PY" 0.230253049777024 0.482355648699304 0.204819945273963 0.428771125665557 0.459465417305447 0.459465417305447 0.498185045544913 0.498185045544913 0.384393238884371 0.384393238884371 0.413777197642561 0.413777197642561 0.68971846708247 0.492374073510654 0.589213184158334 0.419349272855332 0.488414957624661 0 0 0.16373096096169 0.000492628004169164 0 0 0.000165143297231371 0.0433518557007948 0.0847010223862842 0.0847010223862842 0.0708395738563171 0.467740558670375 0.915298977613716 0.915298977613716 0.765264321884762 103 283
8343 727433 3 0.7 10 "IP" "PY" 0.213756998066367 0.442177326919519 0.227769806083254 0.470250948327908 0.462439941157371 0.462439941157371 0.499423001614327 0.499423001614327 0.38472127966539 0.38472127966539 0.412398092503067 0.412398092503067 0.676196939223738 0.479158629812666 0.612491085748644 0.432934296120642 0.246175074034834 0 0 0.0787827385283949 0.00277057456723853 0 0 0.000886659433575669 0.113759222890585 0.117338655523472 0.117338655523472 0.116193139445931 0.637295128507343 0.882661344476528 0.882661344476528 0.804137462592098 98 305
8344 626080 4 0.7 10 "IP" "PY" 0.218887305271914 0.450278224813917 0.224876633075639 0.461906280765387 0.451468910423766 0.451468910423766 0.489083672740939 0.489083672740939 0.393962703620686 0.393962703620686 0.422870344050796 0.422870344050796 0.67035621569568 0.474904300835943 0.618839336696325 0.437190573467401 0.291928957363331 0 0 0.0961190494382114 0.000488868378810539 0 0 0.000160962325546848 0.0890152913771678 0.167693900104582 0.167693900104582 0.14178858002156 0.618566882880691 0.832306099895418 0.832306099895418 0.761931408214682 99 642
8345 538231 5 0.7 10 "IP" "PY" 0.228115809629946 0.462461739830819 0.221992560759092 0.449298198557441 0.454559063180071 0.454559063180071 0.49778024681425 0.49778024681425 0.380911532080733 0.380911532080733 0.414082046211647 0.414082046211647 0.682674872810017 0.484751983285796 0.602904092839825 0.427131643151085 0.364471550045346 0 0 0.122724240837902 0.0016454197558419 0 0 0.000554042943462279 0.0307583648262362 0.0868560633968353 0.0868560633968353 0.0679669416835666 0.603124665372576 0.913143936603165 0.913143936603165 0.808754774535069 100 287
8346 144280 1 0.8 10 "IP" "PY" 0.223450270055683 0.463375060680092 0.216677826567855 0.448345136440505 0.453377495323235 0.453377495323235 0.493845421452697 0.493845421452697 0.390049055094565 0.390049055094565 0.420185332310756 0.420185332310756 0.676827765378918 0.482581703199756 0.60672688166242 0.430744260826755 0.389344871207058 0 0 0.129736840640042 0.000718662321075443 0 0 0.000239471445287853 0.00656034629217243 0.0181443552767561 0.0181443552767561 0.0142843513605712 0.603376120179694 0.981855644723244 0.981855644723244 0.855739336554099 117 236
8347 605326 2 0.8 10 "IP" "PY" 0.227991129037295 0.462809178965068 0.221377648477646 0.448875443420828 0.445801232454243 0.445801232454243 0.489921995338585 0.489921995338585 0.389873132893709 0.389873132893709 0.42380437326371 0.42380437326371 0.673792361491538 0.479587013992333 0.611250781371355 0.43351786918905 0.393151765181875 0 0 0.134115298632145 0.000632587053653843 0 0 0.000215793515698362 0.0141605738592724 0.0306129604566658 0.0306129604566658 0.0250005813778127 0.592055073905199 0.969387039543334 0.969387039543334 0.840668326474344 116 274
8348 274720 3 0.8 10 "IP" "PY" 0.219807712402528 0.452335374142586 0.223750600139345 0.459700912084774 0.461328868959337 0.461328868959337 0.504520188602377 0.504520188602377 0.376575173731944 0.376575173731944 0.408096348724428 0.408096348724428 0.681136581361865 0.485753946611325 0.600325773871289 0.42673605523399 0.328597068397988 0 0 0.107331105630874 0.000893370179157021 0 0 0.000291805430687653 0.014157390399523 0.0139640457071406 0.0139640457071406 0.0140271987343494 0.656352171023332 0.986035954292859 0.986035954292859 0.878349890204089 102 167
8349 864566 4 0.8 10 "IP" "PY" 0.224352181087327 0.464418693195235 0.216711490666134 0.447296868576088 0.44545974942919 0.44545974942919 0.48552187961544 0.48552187961544 0.397922985194818 0.397922985194818 0.428876969134193 0.428876969134193 0.669811930516517 0.477256518428941 0.614634475860952 0.436332514800859 0.381712893987794 0 0 0.128847453473518 0.00118677095894639 0 0 0.000400595364539762 0.00601852992087732 0.0202021710467323 0.0202021710467323 0.0154144730966936 0.611081805132383 0.979797828953268 0.979797828953268 0.855337478065248 116 222
8350 437348 5 0.8 10 "IP" "PY" 0.226239475930212 0.470234686351672 0.212758489904714 0.441342032933424 0.44920911355701 0.44920911355701 0.490616237987923 0.490616237987923 0.392731941535102 0.392731941535102 0.424020774721082 0.424020774721082 0.675448589487222 0.482800352669954 0.605490431439815 0.430892148626745 0.425034811668478 0 0 0.143492809797537 0.000528653905002044 0 0 0.000178474873484839 0.00634585152885898 0.00846504143757159 0.00846504143757159 0.00774959765238596 0.568090682897662 0.991534958562428 0.991534958562428 0.848579117676592 118 212
8351 151609 1 0.9 10 "IP" "PY" 0.226546150499387 0.47098068939094 0.212237120559056 0.44047333998369 0.426741426140016 0.426741426140016 0.46597154381626 0.46597154381626 0.422245334612449 0.422245334612449 0.452783286315494 0.452783286315494 0.653287576639403 0.466360070242287 0.634482455171504 0.450086941472815 0.44252548649055 0 0 0.154613222234241 0.000914362709339995 0 0 0.000319467621860704 0.000704769504886251 0.00089637858545028 0.00089637858545028 0.000829432616777858 0.555855381295224 0.99910362141455 0.99910362141455 0.844237877527121 238 348
8352 260498 2 0.9 10 "IP" "PY" 0.231640044927959 0.482051954901192 0.206582302492698 0.429036405400249 0.356034946099585 0.356034946099585 0.390947008402546 0.390947008402546 0.508976551714867 0.508976551714867 0.540760811097096 0.540760811097096 0.587674991027544 0.420032649384147 0.715558854207565 0.504962305286727 0.595933080662894 0 0 0.236072773725155 0.000596133963484581 0 0 0.000236152351393266 0.000191669993868437 0.000366769269969411 0.000366769269969411 0.000297405488820623 0.403279115379753 0.999633230730031 0.999633230730031 0.763393668434632 839 839
8353 476801 3 0.9 10 "IP" "PY" 0.217750364492105 0.447803522587227 0.227044090268532 0.464694465510058 0.426372195179606 0.426372195179606 0.468190017305457 0.468190017305457 0.418839940528453 0.418839940528453 0.450959230123809 0.450959230123809 0.64412255967171 0.459321687799872 0.645884030796985 0.457778970029221 0.284354034634519 0 0 0.0973633427613309 0.000971497673069854 0 0 0.000332642584292887 0.000368429995197818 0.000332447433834897 0.000332447433834897 0.000344767928811913 0.714306037697213 0.999667552566165 0.999667552566165 0.901959246725564 358 358
8354 336772 4 0.9 10 "IP" "PY" 0.221322486914034 0.473109226691093 0.205096219923401 0.4374568580321 0.223280385795407 0.223280385795407 0.242141312294881 0.242141312294881 0.691304777386269 0.691304777386269 0.714644007778459 0.714644007778459 0.444602872709441 0.315256797030905 0.89640099730967 0.626805591229017 0.723001404446652 0 0 0.36151513632229 0.000476821975831812 0 0 0.000238420507255073 0.0001276406763379 0.000881620442691964 0.000881620442691964 0.000504615506959712 0.276394132901178 0.999118379557308 0.999118379557308 0.637741827663495 1848 1848
8355 128270 5 0.9 10 "IP" "PY" 0.218092832103991 0.44687155115993 0.227766144434446 0.465350029143515 0.450566696162389 0.450566696162389 0.493645148679491 0.493645148679491 0.388840260793176 0.388840260793176 0.421029813206223 0.421029813206223 0.66865952826638 0.476362126338781 0.616606405227622 0.43759029182844 0.261376110937587 0 0 0.0864031663794344 0.00211317791962613 0 0 0.000698553753531068 0.000703855409652357 0.000235446523629356 0.000235446523629356 0.000390288566260846 0.735806855733135 0.999764553476371 0.999764553476371 0.912507991300774 164 164
8356 531233 1 1 10 "IP" "PY" 0.219675439368495 0.476257381319945 0.201460656675158 0.435092509164011 0.13928300505713 0.13928300505713 0.152633772646294 0.152633772646294 0.800289596083422 0.800289596083422 0.820537858944897 0.820537858944897 0.358958444425625 0.254439936226451 1.00175025275858 0.699190439851401 0.813209317021491 0 0 0.499323153818632 0.000424568788187504 0 0 0.000260691831602732 0.000157590136640953 0.000721111618968957 0.000721111618968957 0.00037510067454057 0.18620852405368 0.999278888381031 0.999278888381031 0.500041053675225 2507 2507
8357 82451 2 1 10 "IP" "PY" 0.223604335468833 0.478873574822466 0.201889417200792 0.431699916898133 0.0369866945804955 0.0369866945804955 0.041495769612356 0.041495769612356 0.924115320785234 0.924115320785234 0.950501150862451 0.950501150862451 0.260591030049329 0.183030665585787 1.12600473798603 0.782606757466603 0.962453755640956 0 0 0.825071751451955 0.00026439196294519 0 0 0.000226652281897673 8.60116018447229e-05 0.00224478021385456 0.00224478021385456 0.000394157273010723 0.0371958407942544 0.997755219786145 0.997755219786145 0.174307438993137 3217 3217
8358 853161 3 1 10 "IP" "PY" 0.218881502110132 0.450907661143774 0.224579885762899 0.461242649422523 0.421004509706647 0.421004509706647 0.460735723001951 0.460735723001951 0.428508604214244 0.428508604214244 0.459640468825042 0.459640468825042 0.639886011816779 0.455477468938523 0.653088489977143 0.462337804231062 0.263308157347608 0 0 0.0911790530498419 0.000784601984248559 0 0 0.000271694073838994 0.000191534326656193 0.000134332201562094 0.000134332201562094 0.000154140306449756 0.735715706341487 0.999865667798438 0.999865667798438 0.908395112569869 360 360
8359 38020 4 1 10 "IP" "PY" 0.218724605787503 0.452131604372491 0.223263581631785 0.460000128232333 0.440431924645701 0.440431924645701 0.480806043195792 0.480806043195792 0.404752376665782 0.404752376665782 0.435529232939071 0.435529232939071 0.659156530433205 0.469752906076108 0.628015958297567 0.445291814883681 0.310501657008675 0 0 0.104224800669784 0.000643544478560247 0 0 0.000216015900353819 0.000223687141381082 0.000128683398086124 0.000128683398086124 0.000160572909733799 0.688631111371383 0.999871316601914 0.999871316601914 0.895398610520129 236 236
8360 157518 5 1 10 "IP" "PY" 0.227587434720323 0.466654921707536 0.217676659506794 0.444761912816673 0.403696178513748 0.403696178513748 0.444679872092103 0.444679872092103 0.443981552561399 0.443981552561399 0.477945772091555 0.477945772091555 0.631283613234071 0.450361097294129 0.661658212068193 0.468668245829272 0.448051724426688 0 0 0.162924636933839 0.00050908574888092 0 0 0.000185118383174947 0.000170655116498267 0.000144262143101502 0.000144262143101502 0.000153859395770878 0.551268534707933 0.999855737856899 0.999855737856899 0.836736385287215 520 520
8361 228042 1 0 20 "IP" "PY" 0.232385679467971 0.475190864692271 0.214215959939147 0.437395019820887 0.482463103851683 0.482463103851683 0.542740535944595 0.542740535944595 0.328690552585233 0.328690552585233 0.366233011674972 0.366233011674972 0.714848783319654 0.51833016548515 0.54290651252438 0.391946211834901 0.0793284511034499 0 0 0.0260240463981829 2.56906627367549e-05 0 0 8.42793461565902e-06 0.920350217747245 0.99965617850074 0.99965617850074 0.973639510160525 0.000295640486568715 0.000343821499259628 0.000343821499259628 0.000328015506676404 83 3601
8362 211441 2 0 20 "IP" "PY" 0.231571237847473 0.477544630621149 0.211202250495956 0.434904975228442 0.482425264549747 0.482425264549747 0.54080591879497 0.54080591879497 0.332008578691088 0.332008578691088 0.36848994834062 0.36848994834062 0.71399650239722 0.518127869193299 0.543210829187043 0.392305480871635 0.113554509706461 0 0 0.0371535870687742 3.12865816750945e-05 0 0 1.02365704308421e-05 0.886127468032957 0.999604698901045 0.999604698901045 0.962476396482413 0.000286735678907048 0.000395301098955179 0.000395301098955179 0.000359779878381526 88 3601
8363 51497 3 0 20 "IP" "PY" 0.235235233223331 0.481850350763647 0.210535139199052 0.430360454275816 0.477592005404743 0.477592005404743 0.539998248323256 0.539998248323256 0.330078704359085 0.330078704359085 0.369327467628491 0.369327467628491 0.712827238628073 0.518870652504105 0.540613843558136 0.391510982156817 0.178950495633577 0 0 0.0595257251503761 7.13352417721892e-05 0 0 2.37288082395801e-05 0.82063094077793 0.999576556178176 0.999576556178176 0.940052454378587 0.000347228346720876 0.000423443821824003 0.000423443821824003 0.000398091662797388 86 3601
8364 236195 4 0 20 "IP" "PY" 0.232363232413639 0.470796231090527 0.218418920773444 0.441883152256054 0.479422364734077 0.479422364734077 0.539945164862811 0.539945164862811 0.330952047814919 0.330952047814919 0.369165706350938 0.369165706350938 0.711785597147717 0.514778378273428 0.549370968588363 0.395630486205201 0.064361302936482 0 0 0.0212132068727789 1.48381241646607e-05 0 0 4.89058150080596e-06 0.930601615088084 0.993009185434636 0.993009185434636 0.972439920367156 0.0050222438512697 0.0069908145653636 0.0069908145653636 0.00634198217856465 83 529
8365 96738 5 0 20 "IP" "PY" 0.235749152845559 0.476805916743281 0.215684688357236 0.435689901079837 0.478066451105039 0.478066451105039 0.541021718236837 0.541021718236837 0.328649688021429 0.328649688021429 0.368392196218946 0.368392196218946 0.713815603950597 0.51756036240015 0.544334376378665 0.392987231014429 0.106869842795892 0 0 0.0356133633651757 2.41300257521233e-05 0 0 8.04110264073904e-06 0.892803631717478 0.999569369315705 0.999569369315705 0.963990698022078 0.000302395460877479 0.000430630684294932 0.000430630684294932 0.000387897510105629 75 3601
8366 604893 1 0.1 20 "IP" "PY" 0.233155543817735 0.474838020062485 0.215150384387943 0.437444245457139 0.475730748184451 0.475730748184451 0.531248315553485 0.531248315553485 0.341797108532585 0.341797108532585 0.37825496938066 0.37825496938066 0.708886292002186 0.510841027753041 0.556947492920528 0.399672397310938 0.172177143005042 0 0 0.0570852138081126 4.60352929936222e-05 0 0 1.52629698541523e-05 0.827503193854934 0.999614980249478 0.999614980249478 0.942551435380802 0.000273627847030375 0.000385019750521652 0.000385019750521652 0.000348087841231544 86 3601
8367 311879 2 0.1 20 "IP" "PY" 0.227344452466834 0.470398584846701 0.214005612324389 0.442111175767957 0.483147276394868 0.483147276394868 0.536414017980736 0.536414017980736 0.339020438262028 0.339020438262028 0.372913978079889 0.372913978079889 0.710491728861702 0.512943831645736 0.553026050586417 0.397518678398151 0.112354145945826 0 0 0.0362974205130989 1.84655009266634e-05 0 0 5.96551241147163e-06 0.886891313181806 0.998922840428439 0.998922840428439 0.962729645945376 0.00073607537144136 0.00107715957156127 0.00107715957156127 0.000966968029113913 82 3601
8368 324757 3 0.1 20 "IP" "PY" 0.229148928395159 0.473273234291456 0.212799222838183 0.439100515225642 0.481189870237154 0.481189870237154 0.535402155636942 0.535402155636942 0.339513828561724 0.339513828561724 0.374223539738686 0.374223539738686 0.710338798632313 0.51325713232953 0.552313051399908 0.397359643942858 0.176360394394535 0 0 0.0574184345703393 4.25407695453538e-05 0 0 1.38501867218974e-05 0.823170740734549 0.999472159410488 0.999472159410488 0.942072925826011 0.000426324101370632 0.000527840589512074 0.000527840589512074 0.000494789416927825 86 3601
8369 192572 4 0.1 20 "IP" "PY" 0.228827055137668 0.465711473556184 0.219996356668195 0.446911105229312 0.475071387119622 0.475071387119622 0.528107148375565 0.528107148375565 0.346207573453656 0.346207573453656 0.38149600737202 0.38149600737202 0.70389844225729 0.505625765612663 0.566203930121851 0.40507256381638 0.0910612395289279 0 0 0.0298774971092342 1.57889787937481e-05 0 0 5.18041672514364e-06 0.907635749796862 0.997536508539823 0.997536508539823 0.968039769055978 0.00128722169541646 0.00246349146017744 0.00246349146017744 0.00207755341806281 87 1610
8370 414559 5 0.1 20 "IP" "PY" 0.226517249143018 0.468671729179192 0.214919427994844 0.443820255176709 0.478923014275036 0.478923014275036 0.52810033382277 0.52810033382277 0.349193411329575 0.349193411329575 0.381589019743713 0.381589019743713 0.705440263418054 0.507019032011476 0.564112839324419 0.403672708501237 0.125212361604887 0 0 0.0405639548831482 2.96113389250834e-05 0 0 9.59292677488969e-06 0.874457596057022 0.999555545936351 0.999555545936351 0.959028656020385 0.000300430999165109 0.000444454063648972 0.000444454063648972 0.000397796169692054 87 3601
8371 6945 1 0.2 20 "IP" "PY" 0.226129865081441 0.468735277397434 0.214453041517788 0.443652771215572 0.477757656213171 0.477757656213171 0.523891904133674 0.523891904133674 0.354615453421368 0.354615453421368 0.385607442833315 0.385607442833315 0.703887521294611 0.504349308123098 0.569068494939156 0.406174097285245 0.151889358711085 0 0 0.0491862827299403 4.20325839466537e-05 0 0 1.36113982929021e-05 0.840081262371285 0.978996279508842 0.978996279508842 0.934011473684761 0.00798734633368361 0.0210037204911575 0.0210037204911575 0.0167886321870058 86 892
8372 296845 2 0.2 20 "IP" "PY" 0.22470874903424 0.461660696699642 0.219856227082274 0.451064107123853 0.480155807143664 0.480155807143664 0.527759226420722 0.527759226420722 0.350137914190844 0.350137914190844 0.381789578670204 0.381789578670204 0.704864556177904 0.504311860326195 0.569994141273118 0.40636699084387 0.0754181070502939 0 0 0.0242847482332928 1.60982296969324e-05 0 0 5.18365509931208e-06 0.923268159003468 0.997137026268261 0.997137026268261 0.97335113566499 0.00129763571654075 0.00286297373173954 0.00286297373173954 0.00235893244661746 84 1967
8373 64827 3 0.2 20 "IP" "PY" 0.222078023264914 0.455899369120602 0.222911892083673 0.456896898831085 0.477206549785303 0.477206549785303 0.523932475101058 0.523932475101058 0.354354755951973 0.354354755951973 0.385737659387033 0.385737659387033 0.699284573050217 0.499808316616667 0.577266648035646 0.410977546675361 0.0703362479426562 0 0 0.0225775777835701 3.05207725149385e-05 0 0 9.79701271572617e-06 0.929339146049914 0.999632214474731 0.999632214474731 0.977068497096729 0.000294085234915343 0.000367785525269276 0.000367785525269276 0.000344128106984834 87 3601
8374 298759 4 0.2 20 "IP" "PY" 0.225068308596466 0.463674867959724 0.218308158710179 0.448886032439793 0.475622441950336 0.475622441950336 0.521951826088473 0.521951826088473 0.356162399636122 0.356162399636122 0.387581900323407 0.387581900323407 0.700690750546802 0.50124886898101 0.574470558346301 0.409360977131674 0.114628238504604 0 0 0.0371370771373237 2.33875443298847e-05 0 0 7.57705997372211e-06 0.883558529108072 0.995066729400634 0.995066729400634 0.958940477355483 0.00178984484299369 0.00493327059936602 0.00493327059936602 0.00391486844721954 85 2228
8375 682685 5 0.2 20 "IP" "PY" 0.230095420854311 0.462192065658587 0.224489972800446 0.45028249823232 0.470072515615334 0.470072515615334 0.521753882116802 0.521753882116802 0.352429764578075 0.352429764578075 0.388107780659144 0.388107780659144 0.700167936469645 0.500145145123468 0.576919737378521 0.41067364999921 0.15036236708459 0 0 0.0498736794039166 6.27716788835222e-05 0 0 2.08207322682089e-05 0.84045594330595 0.962162112709555 0.962162112709555 0.921793404820703 0.00911891793057644 0.0378378872904453 0.0378378872904453 0.0283120950431125 87 1967
8376 337588 1 0.3 20 "IP" "PY" 0.222609692558442 0.452209371082914 0.227110658457772 0.460484253064323 0.468294810137319 0.468294810137319 0.511180846588288 0.511180846588288 0.368070898442542 0.368070898442542 0.398756231292327 0.398756231292327 0.690904502695761 0.490174552249086 0.595181556900314 0.420750250972552 0.111620945102112 0 0 0.0363073053445337 2.42328856579039e-05 0 0 7.88230898919384e-06 0.887662045667835 0.998976282549903 0.998976282549903 0.962768741178758 0.000692776344394646 0.00102371745009684 0.00102371745009684 0.000916071167718608 85 3601
8377 93333 2 0.3 20 "IP" "PY" 0.220747087809296 0.450740589066525 0.226645199023549 0.462010392170476 0.469667137230493 0.469667137230493 0.510504357234162 0.510504357234162 0.370159033917868 0.370159033917868 0.399507995091609 0.399507995091609 0.690414225039789 0.489417226820242 0.596804232941417 0.421569083222376 0.0939852144770153 0 0 0.0303451599364359 5.72016465435399e-05 0 0 1.84687891882791e-05 0.869011160495002 0.936142193667174 0.936142193667174 0.91446748717591 0.0369464233814393 0.0638578063328263 0.0638578063328263 0.0551688840984654 87 775
8378 440194 3 0.3 20 "IP" "PY" 0.225217037187943 0.454382276842464 0.227490050967444 0.458219820810217 0.466461020712703 0.466461020712703 0.510644949875233 0.510644949875233 0.367367933039296 0.367367933039296 0.399319731971581 0.399319731971581 0.691678057900646 0.490433110156183 0.59485798400674 0.420484901857951 0.13272691400056 0 0 0.043606374434605 7.39261346556458e-05 0 0 2.42878449527088e-05 0.84032270426745 0.946587074513722 0.946587074513722 0.911674758854843 0.0268764555973338 0.0534129254862777 0.0534129254862777 0.0446945788655989 86 1370
8379 595778 4 0.3 20 "IP" "PY" 0.229228435551056 0.47110657581491 0.21476477733829 0.440840899649199 0.466244945177156 0.466244945177156 0.508282217634925 0.508282217634925 0.37118457691436 0.37118457691436 0.401759707917218 0.401759707917218 0.695473380728212 0.495055689409794 0.585949354252651 0.415667790223385 0.277141425810997 0 0 0.0918454864208734 7.47237292762895e-05 0 0 2.47636644088093e-05 0.72254656595021 0.999622704845555 0.999622704845555 0.907798854701205 0.000237284509515928 0.000377295154444901 0.000377295154444901 0.000330895213512319 87 3601
8380 729289 5 0.3 20 "IP" "PY" 0.229803162231124 0.467953374794568 0.218370193164198 0.444119117300485 0.46759132321972 0.46759132321972 0.512872348893943 0.512872348893943 0.364653380940823 0.364653380940823 0.397187189675926 0.397187189675926 0.697394485450844 0.496800161563699 0.58302357410502 0.413987214632515 0.259911224718986 0 0 0.0862425752456621 0.000215924253025818 0 0 7.16470158573424e-05 0.576178193630463 0.660796605900777 0.660796605900777 0.632718904388342 0.163694657397525 0.339203394099223 0.339203394099223 0.280966873350138 87 282
8381 542128 1 0.4 20 "IP" "PY" 0.218940140967995 0.453194735310792 0.222201406579627 0.459253063375964 0.47019419970907 0.47019419970907 0.507463003868419 0.507463003868419 0.37575176125755 0.37575176125755 0.402798419487625 0.402798419487625 0.689134340677065 0.488517104195863 0.597953167837177 0.422519576123406 0.190093170981661 0 0 0.0609557057466187 0.000318238526577524 0 0 0.000102047085032678 0.579635394172197 0.625456684400423 0.625456684400423 0.610763525936821 0.229953196319564 0.374543315599577 0.374543315599577 0.328178721231528 87 648
8382 420698 2 0.4 20 "IP" "PY" 0.227645314607161 0.474754537313489 0.209736558126055 0.436842542524613 0.46198366275679 0.46198366275679 0.496260962907878 0.496260962907878 0.387784402980146 0.387784402980146 0.414086626089776 0.414086626089776 0.689628977363951 0.488658166603225 0.597520961106201 0.422133957606962 0.379401078495708 0 0 0.125616990112576 0.000114680290804496 0 0 3.79698260564084e-05 0.615529394661922 0.992260735124537 0.992260735124537 0.867527676226484 0.00495484655156542 0.00773926487546287 0.00773926487546287 0.00681736383488304 87 1610
8383 480918 3 0.4 20 "IP" "PY" 0.225979679536564 0.46654987320421 0.216238686255452 0.445386245425906 0.460359258937525 0.460359258937525 0.49661992711086 0.49661992711086 0.385948536535459 0.385948536535459 0.413860049227537 0.413860049227537 0.686338938474089 0.485967622268663 0.602187222790911 0.425035420027962 0.318125224667146 0 0 0.105240140457912 9.6936713849505e-05 0 0 3.20679801223694e-05 0.67965454228325 0.994524675360448 0.994524675360448 0.89036136336368 0.00212329633575497 0.00547532463955167 0.00547532463955167 0.0043664281982853 81 1264
8384 640134 4 0.4 20 "IP" "PY" 0.216383839614388 0.436575261801831 0.236492205762762 0.476371858906505 0.463131531644031 0.463131531644031 0.505187419158827 0.505187419158827 0.374045213340506 0.374045213340506 0.405138632317964 0.405138632317964 0.67951537125842 0.480725637094313 0.610537419103269 0.430549762594737 0.0903322450975453 0 0 0.0291241323224982 0.000191749466719445 0 0 6.18221858149891e-05 0.651527361698395 0.614437487458494 0.614437487458494 0.626395680283451 0.25794864373734 0.385562512541506 0.385562512541506 0.344418365208236 89 290
8385 609625 5 0.4 20 "IP" "PY" 0.21697572536649 0.444065741805271 0.229344602846763 0.468686199076415 0.468825029976072 0.468825029976072 0.507748200726666 0.507748200726666 0.374248257610867 0.374248257610867 0.402505483080968 0.402505483080968 0.685800755342562 0.485370336582636 0.60359286045763 0.425773531281455 0.118764444647613 0 0 0.0379982754169692 0.000234227563758115 0 0 7.49403030876331e-05 0.685148663882618 0.712899859945805 0.712899859945805 0.704020960252483 0.19585266390601 0.287100140054195 0.287100140054195 0.25790582402746 88 409
8386 420496 1 0.5 20 "IP" "PY" 0.226668042640648 0.465206940204841 0.217826377402205 0.446490057434709 0.45146605263449 0.45146605263449 0.486966366481273 0.486966366481273 0.395034085047378 0.395034085047378 0.423530852958108 0.423530852958108 0.678134095275137 0.479117992008209 0.612860462449583 0.431815299220678 0.395687956184415 0 0 0.132687639885208 0.000205073477761761 0 0 6.87681172549459e-05 0.40747410367227 0.621083192531734 0.621083192531734 0.549452794345993 0.196632866665553 0.378916807468266 0.378916807468266 0.317790797651545 89 1369
8387 630017 2 0.5 20 "IP" "PY" 0.215348741157695 0.434695556406912 0.237213973794516 0.478261596274584 0.457441193153104 0.457441193153104 0.491725490049066 0.491725490049066 0.392096043357274 0.392096043357274 0.41932420876893 0.41932420876893 0.672789934310799 0.471623039321318 0.62931001715179 0.440119604393588 0.0985593203328144 0 0 0.0318945193083308 2.43169365471811e-05 0 0 7.86913910936641e-06 0.89104642871421 0.984501271189143 0.984501271189143 0.954258598373335 0.0103699340164286 0.0154987288108566 0.0154987288108566 0.0138390131792251 94 1970
8388 647111 3 0.5 20 "IP" "PY" 0.224465370674475 0.453664738468402 0.227128535143638 0.458465905797629 0.449150172843652 0.449150172843652 0.484544081952856 0.484544081952856 0.39716997950638 0.39716997950638 0.426319369634379 0.426319369634379 0.673615543518127 0.473550096734848 0.624298514650018 0.437776587080761 0.277960576087969 0 0 0.0931212810355033 5.93093487408909e-05 0 0 1.98695894571224e-05 0.721710079078 0.999461434675476 0.999461434675476 0.906410245882433 0.000270035485290491 0.000538565324523607 0.000538565324523607 0.000448603492606365 89 3601
8389 664762 4 0.5 20 "IP" "PY" 0.230567166836278 0.461376889711711 0.225558583438192 0.450472380921839 0.447038164768208 0.447038164768208 0.48761597484057 0.48761597484057 0.389906096716785 0.389906096716785 0.422858583964327 0.422858583964327 0.677605331604486 0.477939915013392 0.615464680154978 0.433044889501695 0.34478195056191 0 0 0.117792991783637 0.000197293298312117 0 0 6.74042473197065e-05 0.516753401196143 0.753711024962643 0.753711024962643 0.672755663511999 0.138267354943634 0.246288975037357 0.246288975037357 0.209383940457044 85 1014
8390 668623 5 0.5 20 "IP" "PY" 0.214554110167247 0.437505225180762 0.233505532291305 0.475236360602266 0.467428098637766 0.467428098637766 0.506258640368402 0.506258640368402 0.37555425211363 0.37555425211363 0.404225026451594 0.404225026451594 0.681982208805013 0.481997148324628 0.609059784404935 0.429301189792376 0.142573736143985 0 0 0.0454385393165571 0.000599809082951879 0 0 0.000191160373118179 0.356305687598792 0.291184250690402 0.291184250690402 0.311938584913111 0.500520767174271 0.708815749309598 0.708815749309598 0.642431715397214 87 114
8391 599181 1 0.6 20 "IP" "PY" 0.210128319529174 0.425335682386866 0.241416483816898 0.48767413905959 0.462226210279218 0.462226210279218 0.501224957072971 0.501224957072971 0.37997515129958 0.37997515129958 0.409539693044163 0.409539693044163 0.672354529808392 0.47431206938022 0.621391635116478 0.437274574856843 0.100876370952369 0 0 0.0320088817537118 0.00196058336220087 0 0 0.00062210882902017 0.15979839480786 0.169011563458859 0.169011563458859 0.166088151136006 0.73736465087757 0.830988436541141 0.830988436541141 0.801280858281262 86 107
8392 680700 2 0.6 20 "IP" "PY" 0.215866745164037 0.4454701177129 0.226404022227974 0.466791726981035 0.461798872139437 0.461798872139437 0.496691048198322 0.496691048198322 0.387595646043513 0.387595646043513 0.414528530215309 0.414528530215309 0.677665617303474 0.47880289209015 0.613999668271487 0.432809910592437 0.268928264384147 0 0 0.0865568368020857 0.000998381566981511 0 0 0.000321337552812925 0.224679857950895 0.277913098024486 0.277913098024486 0.260779529397745 0.505393496097976 0.722086901975514 0.722086901975514 0.652342296247356 94 283
8393 146521 3 0.6 20 "IP" "PY" 0.213554468727244 0.431580526430129 0.238619020520261 0.481403893744273 0.460489384375758 0.460489384375758 0.498758959290827 0.498758959290827 0.382792756081873 0.382792756081873 0.41216245144098 0.41216245144098 0.674043853103003 0.474859456727315 0.621411776602134 0.43682244887453 0.0907827430927443 0 0 0.0291421208498354 0.000537197806454007 0 0 0.000172445586711957 0.331220581955789 0.294728142582255 0.294728142582255 0.306442561447549 0.577459477145013 0.705271857417745 0.705271857417745 0.664242872115903 91 289
8394 760791 4 0.6 20 "IP" "PY" 0.222731930269778 0.458242195412909 0.220788774163511 0.453569766162206 0.460109055872208 0.460109055872208 0.497995429981502 0.497995429981502 0.383381655885014 0.383381655885014 0.412701716905798 0.412701716905798 0.682840986141986 0.483892452066217 0.604170430048525 0.427218502580041 0.364219940995622 0 0 0.119681750716764 0.00101192173673569 0 0 0.000332514921368163 0.0971956740599744 0.161162302481651 0.161162302481651 0.140143030291261 0.537572463207668 0.838837697518348 0.838837697518348 0.739842704070607 72 284
8395 401568 5 0.6 20 "IP" "PY" 0.225782675711755 0.471369983727196 0.211107889440366 0.439999992766084 0.457982519889052 0.457982519889052 0.493716988574739 0.493716988574739 0.389666656684596 0.389666656684596 0.417622109430097 0.417622109430097 0.683765195600806 0.485729688437585 0.600774546124962 0.425652682826765 0.480274164224901 0 0 0.159340626961192 0.000545784187084713 0 0 0.000181074896451975 0.0845954760058543 0.17048063729434 0.17048063729434 0.141986505263615 0.43458457558216 0.82951936270566 0.82951936270566 0.698491792878741 92 293
8396 639332 1 0.7 20 "IP" "PY" 0.220310311030145 0.452783659953063 0.223979491648616 0.459211344225912 0.453198154400687 0.453198154400687 0.490178570515604 0.490178570515604 0.392728419981587 0.392728419981587 0.421920892778264 0.421920892778264 0.673508465430832 0.476605489544515 0.616707911630203 0.435521641492474 0.317204427154048 0 0 0.104646625336055 0.00218897044907666 0 0 0.000722147457119117 0.0771199655817636 0.12057555276329 0.12057555276329 0.106239433336007 0.603486636815112 0.87942444723671 0.87942444723671 0.788391793870819 99 404
8397 816508 2 0.7 20 "IP" "PY" 0.226047908839933 0.471146218965392 0.211441282569397 0.440240289721209 0.458831273651134 0.458831273651134 0.493880776191013 0.493880776191013 0.390678018415956 0.390678018415956 0.418094178252087 0.418094178252087 0.684879182491067 0.485710116137963 0.602119300985353 0.42611037158037 0.453481888050689 0 0 0.150504846374877 0.00184747141894221 0 0 0.000613152166418592 0.0494072235582987 0.0970820878217611 0.0970820878217611 0.081259409317976 0.49526341697207 0.902917912178239 0.902917912178239 0.767622592140729 102 287
8398 177587 3 0.7 20 "IP" "PY" 0.228770215554615 0.46577499833363 0.219113497981916 0.445830743589833 0.452448919432043 0.452448919432043 0.492987369261549 0.492987369261549 0.386707218952867 0.386707218952867 0.418878023376997 0.418878023376997 0.681219134986658 0.483099808814048 0.605820716934783 0.428723955022343 0.40434611333907 0 0 0.136620896941158 0.000614105391848126 0 0 0.000207494586155048 0.0915936797297482 0.134237301150219 0.134237301150219 0.119828828767059 0.503446101539333 0.865762698849781 0.865762698849781 0.743342779705627 100 118
8399 313469 4 0.7 20 "IP" "PY" 0.227815240737658 0.477345322952573 0.207306457022944 0.433657602770659 0.443757522584827 0.443757522584827 0.477594703914076 0.477594703914076 0.406976344665614 0.406976344665614 0.434732349238773 0.434732349238773 0.671572763322484 0.476953091629157 0.614282801688558 0.434972545055481 0.531874405480052 0 0 0.180697700686892 0.000875359856424045 0 0 0.000297392601899445 0.0652220964548259 0.162516854035186 0.162516854035186 0.129462172699671 0.402028138208698 0.837483145964814 0.837483145964814 0.689542734011537 101 528
8400 704595 5 0.7 20 "IP" "PY" 0.216326685231447 0.440881346475695 0.231939450331951 0.471341084689571 0.448542731485047 0.448542731485047 0.485126511473952 0.485126511473952 0.397659721202457 0.397659721202457 0.427050734487415 0.427050734487415 0.664869416716494 0.469068956442929 0.629599171534407 0.44317713876854 0.287436680731918 0 0 0.0944820488595569 0.0201300221158805 0 0 0.00661685115571747 0.0753850267650761 0.151322309221314 0.151322309221314 0.126361298632746 0.617048270387125 0.848677690778686 0.848677690778686 0.77253980135198 102 409
8401 54026 1 0.8 20 "IP" "PY" 0.218214749019247 0.452116451019369 0.222185031868281 0.459824935633886 0.44504333606715 0.44504333606715 0.480024665814771 0.480024665814771 0.406697642994842 0.406697642994842 0.434134136314031 0.434134136314031 0.663258085086397 0.469640840990483 0.628882674863123 0.443855601141378 0.350848551010617 0 0 0.116461855032708 0.00549498798165866 0 0 0.00182402490157936 0.0290271076771 0.0599303110680395 0.0599303110680395 0.0496721971810223 0.614629353330624 0.940069688931961 0.940069688931961 0.832041922884691 117 403
8402 471472 2 0.8 20 "IP" "PY" 0.225480037613433 0.460790686291644 0.220898083289159 0.450964801874446 0.448881500312884 0.448881500312884 0.489235809502488 0.489235809502488 0.392193003075483 0.392193003075483 0.42377950029179 0.42377950029179 0.674361537926317 0.478740314138218 0.613091086364642 0.433909104527597 0.38713508699836 0 0 0.130431621513892 0.00261663592001311 0 0 0.000881583915849638 0.0119656350326575 0.0294963423183448 0.0294963423183448 0.0235899839066432 0.598282642048969 0.970503657681655 0.970503657681655 0.845096810663615 115 170
8403 714009 3 0.8 20 "IP" "PY" 0.219898825334296 0.455833266918666 0.220416940767389 0.455989235986097 0.450323186996397 0.450323186996397 0.48625641699293 0.48625641699293 0.399652676306744 0.399652676306744 0.427348563439181 0.427348563439181 0.670222012330693 0.474986368085407 0.620069617074133 0.438094118477771 0.371690505786341 0 0 0.123035583290457 0.000551493635397782 0 0 0.000182553334174063 0.0138644858226469 0.0501675429425177 0.0501675429425177 0.0381506424878755 0.613893514755614 0.949832457057482 0.949832457057482 0.838631220887494 117 284
8404 849801 4 0.8 20 "IP" "PY" 0.216796815025675 0.448140049842671 0.224979885001376 0.464135905458331 0.454636398044316 0.454636398044316 0.491354316954324 0.491354316954324 0.393453060171358 0.393453060171358 0.421879288837248 0.421879288837248 0.671433213069991 0.475908700703206 0.618432945172734 0.437077713922151 0.259514520844479 0 0 0.0847149443548194 0.000952356412097068 0 0 0.000310883646102822 0.00778855006890343 0.00953726030980523 0.00953726030980523 0.00896641791428673 0.73174457267452 0.990462739690195 0.990462739690195 0.906007754084791 114 160
8405 497252 5 0.8 20 "IP" "PY" 0.217883505389264 0.444875849404053 0.229459073352649 0.467387910107227 0.448771233330343 0.448771233330343 0.488180420550311 0.488180420550311 0.395170473254782 0.395170473254782 0.425722328055774 0.425722328055774 0.666654738719607 0.472246726393999 0.624629546607431 0.441192210301995 0.272833561424731 0 0 0.0902281634357136 0.00516003385504546 0 0 0.00170646300101647 0.0152893575102733 0.0345348696542941 0.0345348696542941 0.0281702303259548 0.70671704720995 0.965465130345706 0.965465130345706 0.879895143237315 118 281
8406 42564 1 0.9 20 "IP" "PY" 0.224579014861521 0.463998055200009 0.216859468252763 0.447323116594455 0.384827445923889 0.384827445923889 0.420263565877167 0.420263565877167 0.474503427957975 0.474503427957975 0.505664572221703 0.505664572221703 0.609406460785411 0.433276491351142 0.691362896210738 0.487961247844671 0.501547537163504 0 0 0.186296147520649 0.00207282877764816 0 0 0.00076993701919007 0.000399670634387244 0.00108017135783351 0.00108017135783351 0.000827404364140296 0.495979963424461 0.998919828642166 0.998919828642166 0.812106511096021 642 642
8407 704636 2 0.9 20 "IP" "PY" 0.226117216059287 0.465506590470291 0.217131831292239 0.445968929601659 0.423284572413825 0.423284572413825 0.461059863557022 0.461059863557022 0.426755095881316 0.426755095881316 0.457490166217334 0.457490166217334 0.649401788473112 0.461350601311979 0.643886927173555 0.454939183837574 0.450115397630174 0 0 0.157892096089111 0.00361473820141511 0 0 0.00126798282049384 0.00410627350441918 0.00275718053378654 0.00275718053378654 0.00323041721503264 0.542163590663991 0.997242819466214 0.997242819466214 0.837609503875363 341 346
8408 208459 3 0.9 20 "IP" "PY" 0.209149946538918 0.427217929180053 0.238803486523056 0.485471293932957 0.390925882290945 0.390925882290945 0.426246925382348 0.426246925382348 0.469209416654325 0.469209416654325 0.499247238571676 0.499247238571676 0.600075828829864 0.423965054825231 0.708012903177381 0.497481423043635 0.253192572659072 0 0 0.0896964120199255 0.0178175629815682 0 0 0.00631207880073826 0.000310011655627461 0.00120079462549723 0.00120079462549723 0.000885224403801355 0.728679852703732 0.998799205374503 0.998799205374503 0.903106284775535 600 600
8409 690243 4 0.9 20 "IP" "PY" 0.214499615650222 0.431575180017917 0.240020097415235 0.481019573078153 0.417820179853675 0.417820179853675 0.457970241308649 0.457970241308649 0.428387082453021 0.428387082453021 0.461636910162884 0.461636910162884 0.632319795503896 0.446936417846641 0.668407179868256 0.470460035841025 0.237501692535362 0 0 0.0817891603667525 0.00128003295309159 0 0 0.000440808734276906 0.000582742444748189 0.00124343228647871 0.00124343228647871 0.00101590857142166 0.760635532066798 0.998756567713521 0.998756567713521 0.916754122327549 409 409
8410 363182 5 0.9 20 "IP" "PY" 0.214082884746715 0.443339521261112 0.227289811238353 0.468940234790476 0.452518039482353 0.452518039482353 0.489168552924678 0.489168552924678 0.396907369306686 0.396907369306686 0.425117692537096 0.425117692537096 0.666600924229068 0.472529238864276 0.624197180545038 0.441183997069247 0.270940354027276 0 0 0.0881559278431459 0.000885345945347279 0 0 0.000288065222157343 0.000233321051629387 0.000179275600083573 0.000179275600083573 0.000196860381589555 0.727940978975747 0.999820724399916 0.999820724399916 0.911359146553107 167 167
8411 365309 1 1 20 "IP" "PY" 0.212799896921369 0.443529598463971 0.225887231006488 0.468706908726517 0.379720146260622 0.379720146260622 0.411348957293022 0.411348957293022 0.489978244832319 0.489978244832319 0.516720669464342 0.516720669464342 0.592520043181991 0.419511039809714 0.715865475838807 0.503605098367963 0.360476894427634 0 0 0.131089437068664 0.000798274046784796 0 0 0.000290296818012981 0.000903907090146807 0.000231128799340357 0.000231128799340357 0.00047578838439884 0.637820924435434 0.99976887120066 0.99976887120066 0.868144477728924 705 705
8412 184669 2 1 20 "IP" "PY" 0.223803104766163 0.47642085259254 0.204452439316949 0.434049918136295 0.198210388186374 0.198210388186374 0.215919062751203 0.215919062751203 0.721641896386387 0.721641896386387 0.745811305903829 0.745811305903829 0.422013492952537 0.298751156506139 0.926094335703336 0.646579932372532 0.742582044890848 0 0 0.395461733729291 0.00035183060030474 0 0 0.000187367227813838 0.000172870212226104 0.000373574884377013 0.000373574884377013 0.000266689701571342 0.256893254296621 0.999626425115623 0.999626425115623 0.604084209341324 2030 2030
8413 318749 3 1 20 "IP" "PY" 0.22584199243041 0.486242401422568 0.197742066245431 0.423976046868787 0.180709435158602 0.180709435158602 0.196299123048673 0.196299123048673 0.745728932969996 0.745728932969996 0.768649335906039 0.768649335906039 0.406551427589012 0.288395255039579 0.943470999215426 0.65910361147927 0.830903788432085 0 0 0.46261789703433 0.000376851075931468 0 0 0.000209817375573069 0.000182059253625325 0.000571404842273713 0.000571404842273713 0.00035463096309813 0.168537301238359 0.999428595157726 0.999428595157726 0.536817654626998 2205 2205
8414 329118 4 1 20 "IP" "PY" 0.227532276969482 0.488167323895645 0.197005809722578 0.421825503234329 8.01034577088437e-05 8.01034577088437e-05 8.21020037842715e-05 8.21020037842715e-05 0.975555847620941 0.975555847620941 0.999894417629858 0.999894417629858 0.227612380427191 0.157862983834887 1.17256165734352 0.813011836999572 0.999643567757815 0 0 0.999261632466661 0.000270498447544792 0 0 0.000270395097804293 8.59173039429282e-05 0.991225426846985 0.991225426846985 0.000464603437041959 1.64906969177563e-08 0.00877457315301505 0.00877457315301505 3.36899849235772e-06 3601 3601
8415 218447 5 1 20 "IP" "PY" 0.218661386232291 0.480484274129557 0.195939216508278 0.42949781771847 7.49824674645435e-05 7.49824674645435e-05 7.60759457131666e-05 7.60759457131666e-05 0.985529035079874 0.985529035079874 0.999900972504586 0.999900972504586 0.218736368699756 0.15181033842787 1.18146825158815 0.819723636211106 0.999621384520875 0 0 0.999245785210141 0.000291076104097378 0 0 0.000290966734704363 8.75086197643229e-05 0.989455709711846 0.989455709711846 0.000459255383235204 3.07552634771865e-08 0.0105442902881537 0.0105442902881537 3.99267191919968e-06 3601 3601
8416 728208 1 0 30 "IP" "PY" 0.236200583670208 0.489861333899049 0.203934303573819 0.42203948345263 0.481540260159084 0.481540260159084 0.541292898045363 0.541292898045363 0.330699818403448 0.330699818403448 0.368045114967096 0.368045114967096 0.717740843829292 0.522719545586789 0.534634121977267 0.387548192237884 0.244427690904005 0 0 0.0809937389294519 4.47980599032543e-05 0 0 1.48443179859483e-05 0.755278741476439 0.999609729880161 0.999609729880161 0.918648034362127 0.000248769559652418 0.000390270119839522 0.000390270119839522 0.000343382390434646 85 3601
8417 532478 2 0 30 "IP" "PY" 0.235914320237188 0.487122493550515 0.206043761889984 0.424893660534328 0.480275014152619 0.480275014152619 0.539283134246911 0.539283134246911 0.332597697000042 0.332597697000042 0.369867920107509 0.369867920107509 0.716189334389808 0.520480264363483 0.538641458890026 0.389703864337402 0.215861279493155 0 0 0.0715847978855796 4.43141195701491e-05 0 0 1.4695629064902e-05 0.783859039966595 0.999656608721188 0.999656608721188 0.928092938850571 0.000235366420680575 0.00034339127881192 0.00034339127881192 0.000307567634784108 81 3601
8418 76682 3 0 30 "IP" "PY" 0.233399651807995 0.481013428058406 0.209651574816501 0.431380411540845 0.483190941332694 0.483190941332694 0.543236813290917 0.543236813290917 0.328566766816834 0.328566766816834 0.365803422546707 0.365803422546707 0.71659059314069 0.520772901540166 0.538218341633335 0.389475577147137 0.127535065802963 0 0 0.0418819440941634 2.77765634282053e-05 0 0 9.12169895631206e-06 0.872190365526443 0.99966505980959 0.99966505980959 0.957802941451995 0.000246792107166322 0.000334940190409702 0.000334940190409702 0.000305992754885494 84 3601
8419 717156 4 0 30 "IP" "PY" 0.230228478286532 0.476007510814184 0.211455056896288 0.436514095195692 0.481846958739227 0.481846958739227 0.539101250400446 0.539101250400446 0.333999173582276 0.333999173582276 0.37016224054282 0.37016224054282 0.712075437025758 0.516575248668942 0.545454230478564 0.393856540055604 0.0945795537764951 0 0 0.0308466879113107 2.41945644538174e-05 0 0 7.89094628867316e-06 0.904893615582628 0.999344954786807 0.999344954786807 0.968540083470522 0.000502636076422826 0.00065504521319265 0.00065504521319265 0.000605337671879007 72 3601
8420 612512 5 0 30 "IP" "PY" 0.235723915287065 0.475091221476731 0.21741574420334 0.437405859472022 0.47590190468314 0.47590190468314 0.538472407289247 0.538472407289247 0.330959693616322 0.330959693616322 0.370787165486829 0.370787165486829 0.711625819970205 0.515249884303349 0.548375437819663 0.395200611398123 0.104541155032301 0 0 0.034931885294602 2.42668414663321e-05 0 0 8.10863934210681e-06 0.894963877918181 0.999492707130236 0.999492707130236 0.964564940444605 0.000470700208051462 0.000507292869764083 0.000507292869764083 0.000495065621450493 85 3601
8421 417930 1 0.1 30 "IP" "PY" 0.22706724730605 0.469546955688019 0.214607683290074 0.443009232512362 0.479960693013794 0.479960693013794 0.530249111700892 0.530249111700892 0.346510417832542 0.346510417832542 0.379422119403564 0.379422119403564 0.707027940319844 0.508758667484174 0.561118101122616 0.401942776332653 0.102164371997836 0 0 0.0331066156935854 1.91867797253394e-05 0 0 6.21752309873487e-06 0.897538472918731 0.99965633820073 0.99965633820073 0.966564793122647 0.00027796830370748 0.000343661799269902 0.000343661799269902 0.000322373660669104 84 3601
8422 751988 2 0.1 30 "IP" "PY" 0.231423630561915 0.472766548546971 0.215491012818475 0.439595947887722 0.476572970139154 0.476572970139154 0.529391720863424 0.529391720863424 0.345142210439247 0.345142210439247 0.380037253964607 0.380037253964607 0.707996600701069 0.509023028504099 0.560633223257721 0.401462604490906 0.152995758485019 0 0 0.0504093669254074 8.91774766415173e-05 0 0 2.93823841001734e-05 0.846678410168748 0.999721647303241 0.999721647303241 0.949296637011729 0.000236653869591823 0.000278352696759101 0.000278352696759101 0.000264613678763774 86 3601
8423 443061 3 0.1 30 "IP" "PY" 0.229223975560375 0.470793668034008 0.21539536715735 0.441804565943408 0.481075893343263 0.481075893343263 0.534700220790927 0.534700220790927 0.340109049910375 0.340109049910375 0.374687575699335 0.374687575699335 0.710299868903639 0.511832854344998 0.555504417067724 0.398706397747346 0.0853179359868135 0 0 0.0277850872634121 1.75391153935766e-05 0 0 5.71188046331663e-06 0.914367755717235 0.999653183132374 0.999653183132374 0.971878682781202 0.000296769180558413 0.000346816867625597 0.000346816867625597 0.000330518074922635 85 3601
8424 879853 4 0.1 30 "IP" "PY" 0.229555935422274 0.470653905338621 0.215981105104023 0.441761867238804 0.475273954513476 0.475273954513476 0.527426555688838 0.527426555688838 0.347436042606078 0.347436042606078 0.382110422618131 0.382110422618131 0.70482988993575 0.507012702424037 0.563417147710102 0.403562291301178 0.141160099220984 0 0 0.0463515332078552 2.96863365649985e-05 0 0 9.74784817172718e-06 0.858492455119254 0.999602716325286 0.999602716325286 0.953267547999701 0.000317759323197755 0.00039728367471417 0.00039728367471417 0.000371170944272009 88 3601
8425 633688 5 0.1 30 "IP" "PY" 0.234046055945656 0.48150159607551 0.209553332198233 0.430469672361757 0.476900829041366 0.476900829041366 0.530645372038222 0.530645372038222 0.343181070743931 0.343181070743931 0.378690434414976 0.378690434414976 0.710946884987023 0.51302661009136 0.552734402942164 0.397251065332653 0.249223329333422 0 0 0.0825901357587856 5.45352844065172e-05 0 0 1.80724515430595e-05 0.748950088044034 0.997184663995936 0.997184663995936 0.914922191286312 0.00177204733813786 0.00281533600406404 0.00281533600406404 0.00246960050335909 79 1849
8426 262311 1 0.2 30 "IP" "PY" 0.231046725287865 0.470422667243399 0.217218341556065 0.441777706057337 0.470244863842086 0.470244863842086 0.520269744743052 0.520269744743052 0.354957990346632 0.354957990346632 0.389445207207949 0.389445207207949 0.701291589129951 0.502362846310506 0.572176331902696 0.408249441749284 0.210496549339363 0 0 0.0698536751527304 4.19436233399965e-05 0 0 1.3919070163934e-05 0.776854248764536 0.980487000518357 0.980487000518357 0.912911089482707 0.0126072582727609 0.0195129994816432 0.0195129994816432 0.0172213162943983 86 1133
8427 445961 2 0.2 30 "IP" "PY" 0.223731372616354 0.459856754142966 0.220715934824474 0.452938627380253 0.476826883184202 0.476826883184202 0.5221247441671 0.5221247441671 0.356780820096497 0.356780820096497 0.387828824290531 0.387828824290531 0.700558255800555 0.500177397850052 0.577496754920971 0.410782724253035 0.13458961838431 0 0 0.04340425849452 4.08405959979073e-05 0 0 1.31708211007907e-05 0.844805845561853 0.965777341268098 0.965777341268098 0.926764836937269 0.0205636954578395 0.0342226587319018 0.0342226587319018 0.0298177337471106 79 1852
8428 285841 3 0.2 30 "IP" "PY" 0.224912027206836 0.462994547828531 0.218749920282768 0.449607149299946 0.478180767168989 0.478180767168989 0.525239182942908 0.525239182942908 0.353166196379985 0.353166196379985 0.384625522575499 0.384625522575499 0.703092794375825 0.503202862319275 0.571916116662753 0.40764289942348 0.105634078064055 0 0 0.0341211031336726 3.28661565604013e-05 0 0 1.06161717710535e-05 0.894062862787122 0.999626979184942 0.999626979184942 0.965528474527753 0.000270192992262729 0.000373020815057931 0.000373020815057931 0.00033980616680324 86 3601
8429 693657 4 0.2 30 "IP" "PY" 0.231229687896796 0.476898676669718 0.211343580249819 0.435089388413509 0.46981235668358 0.46981235668358 0.517383389131653 0.517383389131653 0.359333989061485 0.359333989061485 0.392373474065641 0.392373474065641 0.701042044580376 0.502879079926338 0.570677569311304 0.407680346682125 0.2590777241258 0 0 0.0859316141183679 6.80431979147634e-05 0 0 2.25687555590539e-05 0.740621471941131 0.999655206544479 0.999655206544479 0.913738182992249 0.000232760735154512 0.000344793455520554 0.000344793455520554 0.000307634133824293 86 3601
8430 178139 5 0.2 30 "IP" "PY" 0.226370155595732 0.468454323261556 0.21486729433691 0.44375905755036 0.476456281109259 0.476456281109259 0.52320068220456 0.52320068220456 0.354970263059067 0.354970263059067 0.386689521751337 0.386689521751337 0.702826436704991 0.503841916819198 0.569837557395977 0.406879728387379 0.207891803696422 0 0 0.0675350754231167 4.65810337774893e-05 0 0 1.51321676637299e-05 0.791774333830498 0.999610398927389 0.999610398927389 0.932093430569853 0.000287281439302614 0.000389601072611212 0.000389601072611212 0.000356361839366344 86 3601
8431 71519 1 0.3 30 "IP" "PY" 0.222518385744088 0.455093471037722 0.224129306062998 0.457583215106983 0.472769382651401 0.472769382651401 0.514764964718991 0.514764964718991 0.365571468922118 0.365571468922118 0.395267206362706 0.395267206362706 0.69528776839549 0.493673057753012 0.589700774985115 0.417301320334349 0.11349430476022 0 0 0.0366759030318302 2.60868308206695e-05 0 0 8.43000959041936e-06 0.886200877533446 0.999521885678788 0.999521885678788 0.962901983781609 0.000278730875513015 0.000478114321212075 0.000478114321212075 0.00041368317697043 86 3601
8432 747627 2 0.3 30 "IP" "PY" 0.223958254829187 0.456514113414578 0.224215514818541 0.456044231904917 0.471746352977782 0.471746352977782 0.515254208411352 0.515254208411352 0.363691990504937 0.363691990504937 0.394575327500171 0.394575327500171 0.695704607806969 0.494395097186414 0.587907505323478 0.41640661983861 0.140486287105276 0 0 0.0456495003727164 3.37513925018828e-05 0 0 1.09671501492514e-05 0.859076127376298 0.999426156366175 0.999426156366175 0.953820931595141 0.000403834125924093 0.00057384363382521 0.00057384363382521 0.000518600881993626 82 3601
8433 746496 3 0.3 30 "IP" "PY" 0.221583512766289 0.456041694446195 0.222160084736848 0.456613518565557 0.472321798836829 0.472321798836829 0.512208172101452 0.512208172101452 0.369468438804094 0.369468438804094 0.397799506896667 0.397799506896667 0.693905311603118 0.492424121340836 0.591628523540942 0.418522961598038 0.112389230345166 0 0 0.0362111124741526 1.91645774776959e-05 0 0 6.17470791848253e-06 0.886295577940266 0.998578560749058 0.998578560749058 0.962401680571701 0.0012960271370901 0.00142143925094179 0.00142143925094179 0.00138103224622828 86 2822
8434 185579 4 0.3 30 "IP" "PY" 0.223040915422129 0.46089150792002 0.21885110444514 0.451553346428799 0.471620500314309 0.471620500314309 0.511333775004689 0.511333775004689 0.370301380685492 0.370301380685492 0.398703003280676 0.398703003280676 0.694661415736437 0.493636248209498 0.589152485130631 0.417251840958598 0.163997523342405 0 0 0.0530737077684508 5.31364153481537e-05 0 0 1.71962754227869e-05 0.835686107467934 0.999664147244438 0.999664147244438 0.946596744846104 0.000263232774312015 0.000335852755561785 0.000335852755561785 0.00031235111002197 88 3601
8435 320883 5 0.3 30 "IP" "PY" 0.221629866333134 0.457755046345738 0.220445863235771 0.454735885397081 0.474157911689872 0.474157911689872 0.513860318674043 0.513860318674043 0.367967674363837 0.367967674363837 0.396131331409941 0.396131331409941 0.695787778023006 0.494210832898814 0.588413537599608 0.416663337219666 0.156409477978787 0 0 0.0502747097134908 4.9328724847218e-05 0 0 1.58557355620539e-05 0.843213389778152 0.999545933619872 0.999545933619872 0.949295952851571 0.000327803518214043 0.000454066380128099 0.000454066380128099 0.000413481699376306 76 3601
8436 191286 1 0.4 30 "IP" "PY" 0.222067855418332 0.453081741906618 0.225406024451107 0.459187726536898 0.46557138951567 0.46557138951567 0.505590829556144 0.505590829556144 0.375110033003233 0.375110033003233 0.404734312895413 0.404734312895413 0.687639244934002 0.486995815189562 0.60051605745434 0.424031759470387 0.237641251507513 0 0 0.0774503185242955 0.00034692530421086 0 0 0.000113067386848111 0.495648116901109 0.518629276061044 0.518629276061044 0.511139422823428 0.266363706287168 0.481370723938956 0.481370723938956 0.411297191265428 89 409
8437 406945 2 0.4 30 "IP" "PY" 0.219512530290941 0.453163779461449 0.223000322160496 0.459371829928045 0.465326457479567 0.465326457479567 0.500290359156088 0.500290359156088 0.383665930442247 0.383665930442247 0.409856445531312 0.409856445531312 0.684838987770508 0.483773663634778 0.606666252602743 0.427214000902548 0.163708004471811 0 0 0.0528715365222945 3.49760463172798e-05 0 0 1.12959492496162e-05 0.830148193967198 0.989489973286841 0.989489973286841 0.938028563491962 0.00610882551467318 0.0105100267131586 0.0105100267131586 0.00908860403649434 87 2692
8438 318245 3 0.4 30 "IP" "PY" 0.21813787455633 0.446899307909644 0.227828594426331 0.46593669673502 0.467156530341863 0.467156530341863 0.504423086252556 0.504423086252556 0.378069358285142 0.378069358285142 0.405702907833812 0.405702907833812 0.685294404898193 0.48416508019329 0.605897952711473 0.426920724963528 0.0942212028253979 0 0 0.0302798026953415 6.87573878429625e-05 0 0 2.20965141104181e-05 0.895928127779109 0.989528667819023 0.989528667819023 0.959448327093188 0.0097819120076498 0.0104713321809771 0.0104713321809771 0.0102497736973604 82 2689
8439 194280 4 0.4 30 "IP" "PY" 0.226011242800623 0.457280526740707 0.225489748450664 0.455127194455572 0.464130464518597 0.464130464518597 0.506919078747559 0.506919078747559 0.371487848664968 0.371487848664968 0.40315458181203 0.40315458181203 0.69014170731922 0.489044590771548 0.596977597115632 0.421874041594066 0.19182207328911 0 0 0.0633190840126497 0.000198294235499973 0 0 6.54554981163356e-05 0.718801155051398 0.862978822456283 0.862978822456283 0.81538681347305 0.0891784774239917 0.137021177543717 0.137021177543717 0.121228647016184 84 655
8440 86868 5 0.4 30 "IP" "PY" 0.219072107095743 0.453623012978076 0.222131314379441 0.458829187163727 0.465320145941312 0.465320145941312 0.500518924246439 0.500518924246439 0.383343415122743 0.383343415122743 0.40979272430923 0.40979272430923 0.684392253037055 0.484159857001601 0.605474729502184 0.426906575599028 0.192153304065397 0 0 0.0619907473080744 3.66321695065111e-05 0 0 1.18179365911492e-05 0.80384161415763 0.99394514300161 0.99394514300161 0.932615675489932 0.00396844960746625 0.00605485699839037 0.00605485699839037 0.00538175926540287 84 292
8441 99529 1 0.5 30 "IP" "PY" 0.22915273307364 0.462828351472758 0.222485550210342 0.449035994864069 0.455507261547525 0.455507261547525 0.496931254109869 0.496931254109869 0.381624286662551 0.381624286662551 0.413789655370348 0.413789655370348 0.684659994621165 0.484621131354163 0.604109836872894 0.42652854058078 0.329875809619863 0 0 0.111061508589282 0.000212601130616283 0 0 7.15778532570809e-05 0.489685456482664 0.564504742574783 0.564504742574783 0.539314830060315 0.180226132766856 0.435495257425217 0.435495257425217 0.349552083497147 89 1003
8442 473166 2 0.5 30 "IP" "PY" 0.216513730553929 0.44543716163311 0.227587327387339 0.467134385573006 0.459920508883836 0.459920508883836 0.493109702295391 0.493109702295391 0.391640337751132 0.391640337751132 0.417502718169365 0.417502718169365 0.676434239437765 0.476362213941133 0.619227665138471 0.434951267787929 0.176726673429263 0 0 0.0570497875565187 0.000127576421179498 0 0 4.11834138236325e-05 0.736796709226659 0.845172625736612 0.845172625736612 0.81018739745634 0.0863490409228986 0.154827374263388 0.154827374263388 0.132721631573317 86 1726
8443 652346 3 0.5 30 "IP" "PY" 0.232338934271084 0.482572985589291 0.206537601522622 0.428539995978962 0.444867314633823 0.444867314633823 0.477524590113993 0.477524590113993 0.406005952359718 0.406005952359718 0.433445399107275 0.433445399107275 0.677206248904907 0.478905683894956 0.61254355388234 0.432136639352851 0.513602234702679 0 0 0.175967158779148 0.000137399515935945 0 0 4.70749556821437e-05 0.466253826907825 0.948187486039516 0.948187486039516 0.783070414914358 0.0200065388735601 0.051812513960484 0.051812513960484 0.0409153513508113 91 2337
8444 523681 4 0.5 30 "IP" "PY" 0.21469153860156 0.442959460461319 0.228110427420286 0.469741400798731 0.460172191763547 0.460172191763547 0.491442077230765 0.491442077230765 0.394762359586913 0.394762359586913 0.419270575490156 0.419270575490156 0.674863730365106 0.474575283390633 0.6228727870072 0.436843915464849 0.14440061742688 0 0 0.0463408261741973 5.60059974945512e-05 0 0 1.79733594000853e-05 0.848444664618792 0.988388990362395 0.988388990362395 0.943478270526772 0.00709871195683376 0.0116110096376051 0.0116110096376051 0.0101629299396306 83 3169
8445 367509 5 0.5 30 "IP" "PY" 0.216848984865928 0.442326382132975 0.231216581617831 0.470333160804184 0.45997586582968 0.45997586582968 0.497032980283676 0.497032980283676 0.385011413565652 0.385011413565652 0.413406769352622 0.413406769352622 0.676824850695608 0.47764657717309 0.616227995183483 0.433591845408826 0.157990818228472 0 0 0.0511167399794224 0.000201927803603823 0 0 6.53322208668224e-05 0.62673145723836 0.644420832754498 0.644420832754498 0.638697568461068 0.215075796729564 0.355579167245502 0.355579167245502 0.310120359338643 88 283
8446 418006 1 0.6 30 "IP" "PY" 0.21466851623578 0.44138233546116 0.229544284827459 0.471080083242553 0.455207221469035 0.455207221469035 0.485460325275924 0.485460325275924 0.401045371540769 0.401045371540769 0.425616737979842 0.425616737979842 0.669875737704815 0.470008371597046 0.630589656368228 0.441573433296336 0.240815832595032 0 0 0.0778375786167938 0.000239012890431257 0 0 7.72548235258925e-05 0.526264167115808 0.637187409296174 0.637187409296174 0.60133429909738 0.232680987398728 0.362812590703826 0.362812590703826 0.3207508674623 81 1378
8447 122725 2 0.6 30 "IP" "PY" 0.215201796510999 0.43238066611678 0.239633093555517 0.480657153796294 0.450194433175218 0.450194433175218 0.482462303131003 0.482462303131003 0.401597712200178 0.401597712200178 0.428522388762439 0.428522388762439 0.665396229686216 0.464652043122986 0.641230805755696 0.447083173396822 0.0761908231309669 0 0 0.0248735859458154 1.73981531731063e-05 0 0 5.67987640067681e-06 0.922655365047141 0.998433147603819 0.998433147603819 0.973694404671919 0.00113641366871915 0.00156685239618149 0.00156685239618149 0.00142632950586519 88 299
8448 145758 3 0.6 30 "IP" "PY" 0.217065846878655 0.44894892344913 0.225066605357456 0.463096075448876 0.458170595866449 0.458170595866449 0.494250393504623 0.494250393504623 0.388735975677997 0.388735975677997 0.41680979969861 0.41680979969861 0.675236442745104 0.478051375253787 0.613802581035452 0.433392981531932 0.313791051755821 0 0 0.101805231897569 0.0214713497476767 0 0 0.00696608691670725 0.061034190703851 0.145520027508289 0.145520027508289 0.118109748726251 0.603703407792651 0.854479972491711 0.854479972491711 0.773118932459473 91 285
8449 514154 4 0.6 30 "IP" "PY" 0.214542767100737 0.437480013623312 0.233538412478495 0.475127550245337 0.457919141407872 0.457919141407872 0.49291025332352 0.49291025332352 0.390508136468817 0.390508136468817 0.418112411013879 0.418112411013879 0.672461908508609 0.473266327419896 0.624046548947312 0.438344573523879 0.188543204280526 0 0 0.0608165329856528 0.000659326896883544 0 0 0.000212672613291254 0.287747517733896 0.309605918310371 0.309605918310371 0.3025552683294 0.523049951088694 0.690394081689629 0.690394081689629 0.636415526071656 89 292
8450 332991 5 0.6 30 "IP" "PY" 0.214089314882814 0.436585005373997 0.233954610082558 0.476186543804894 0.459026689227646 0.459026689227646 0.494424701033401 0.494424701033401 0.389141044482108 0.389141044482108 0.416732274172205 0.416732274172205 0.67311600411046 0.473939761495026 0.623095654564665 0.437820158897012 0.148639052489934 0 0 0.0478201864911877 0.000485160135800625 0 0 0.000156085818520991 0.430571638845492 0.437780631555419 0.437780631555419 0.435461352940362 0.420304148528774 0.562219368444581 0.562219368444581 0.51656237474993 92 650
8451 785906 1 0.7 30 "IP" "PY" 0.210129925222552 0.431704058948943 0.234567315380031 0.480891233624056 0.456895510833778 0.456895510833778 0.488407651187669 0.488407651187669 0.398034016665923 0.398034016665923 0.423366493422026 0.423366493422026 0.66702543605633 0.468503000129053 0.632601332045954 0.443602232503291 0.21566895307071 0 0 0.0687981786786548 0.00115176529121297 0 0 0.000367411967149315 0.180148123577358 0.242177669015669 0.242177669015669 0.222390306534146 0.603031158060719 0.757822330984331 0.757822330984331 0.70844410282005 96 454
8452 755795 2 0.7 30 "IP" "PY" 0.211664942212919 0.432333157461507 0.235804056561196 0.480108850060858 0.457305681144823 0.457305681144823 0.49274221147299 0.49274221147299 0.390914792711713 0.390914792711713 0.419109278990481 0.419109278990481 0.668970623357742 0.471305421470683 0.626718849272909 0.440806050171872 0.269867563796324 0 0 0.0865587695750271 0.00385392773662138 0 0 0.00123612944890549 0.0793897997384908 0.11891068525821 0.11891068525821 0.106234544506133 0.646888708728564 0.88108931474179 0.88108931474179 0.805970556469935 99 178
8453 186511 3 0.7 30 "IP" "PY" 0.211416276567311 0.437060958848945 0.230633318016178 0.475293618326557 0.449036464144251 0.449036464144251 0.478899061125151 0.478899061125151 0.408546289794635 0.408546289794635 0.433210732313632 0.433210732313632 0.660452740711562 0.46400854885879 0.639179607810813 0.448238770275145 0.281446082377282 0 0 0.0909731849921436 0.0052276292558863 0 0 0.00168975200986658 0.174243238122164 0.304717523882109 0.304717523882109 0.262543686410653 0.539083050244668 0.695282476117891 0.695282476117891 0.644793376587336 102 894
8454 48233 4 0.7 30 "IP" "PY" 0.214558333486805 0.437036548695199 0.233818497219415 0.475481237550003 0.445930962885481 0.445930962885481 0.476551518726527 0.476551518726527 0.409239932588824 0.409239932588824 0.435341200185506 0.435341200185506 0.660489296372286 0.462482056726465 0.643058429808239 0.44967281288697 0.226033043614691 0 0 0.0740623670583327 0.000299114328426021 0 0 9.80083036976582e-05 0.528906402497175 0.611623083403457 0.611623083403457 0.58451999668145 0.244761439559708 0.388376916596543 0.388376916596543 0.341319627956519 92 1383
8455 103797 5 0.7 30 "IP" "PY" 0.216344428279303 0.444595576238024 0.227844518289328 0.467626124096982 0.450363257570107 0.450363257570107 0.483244317483859 0.483244317483859 0.401977989745394 0.401977989745394 0.428844570312872 0.428844570312872 0.66670768584941 0.469437685209054 0.629822508034722 0.442747632025879 0.300398419059579 0 0 0.0983347123943346 0.00668294023319871 0 0 0.00218764468813594 0.197105500614971 0.297616072198597 0.297616072198597 0.264714174178602 0.495813140092251 0.702383927801403 0.702383927801403 0.634763468738927 100 886
8456 456427 1 0.8 30 "IP" "PY" 0.22315807573587 0.459433294869475 0.219882288397772 0.4520955624708 0.449188594911075 0.449188594911075 0.485879139157051 0.485879139157051 0.398108474880356 0.398108474880356 0.427351529122221 0.427351529122221 0.672346670646945 0.476197970248726 0.617990763278128 0.436516459987182 0.451874978698944 0 0 0.151160433587723 0.000727183376650432 0 0 0.000243256121037624 0.0423318147463737 0.061741431420822 0.061741431420822 0.0552485601387503 0.505066023178032 0.938258568579178 0.938258568579178 0.793347750152489 118 284
8457 230018 2 0.8 30 "IP" "PY" 0.220559378025398 0.455212431856751 0.221778451655504 0.456632857357116 0.448477164010172 0.448477164010172 0.482963675972086 0.482963675972086 0.402455553345234 0.402455553345234 0.430071564174415 0.430071564174415 0.66903654203557 0.47272262657879 0.624234005000739 0.439975308919526 0.376814617479005 0 0 0.125176952654511 0.000651593750224131 0 0 0.000216457951040941 0.0161676384608961 0.0615468071340911 0.0615468071340911 0.0464719512632939 0.606366150309875 0.938453192865909 0.938453192865909 0.828134638131154 111 298
8458 614071 3 0.8 30 "IP" "PY" 0.220628594135801 0.455420409215896 0.221678037712511 0.456328479846692 0.441112306650368 0.441112306650368 0.475206705856061 0.475206705856061 0.410871444902222 0.410871444902222 0.438859775623142 0.438859775623142 0.661740900786169 0.467513520254954 0.632549482614733 0.445855257168058 0.378722695783728 0 0 0.127189422998879 0.000693467611929713 0 0 0.000232892684836925 0.0595748893735328 0.0904741097609088 0.0904741097609088 0.0800969814400072 0.561008947230809 0.909525890239091 0.909525890239091 0.792480702876277 118 402
8459 618665 4 0.8 30 "IP" "PY" 0.211240785129555 0.431819225157097 0.235849283032027 0.48065823183377 0.453729065986486 0.453729065986486 0.490474705624723 0.490474705624723 0.393351322759236 0.393351322759236 0.422115590726824 0.422115590726824 0.664969851116042 0.469373288154407 0.629200605791262 0.443265884887769 0.249614764169278 0 0 0.0804151717359577 0.00166564652611088 0 0 0.000536599875790095 0.0129254532908188 0.0289998661844123 0.0289998661844123 0.023821379736726 0.735794136013793 0.971000133815588 0.971000133815588 0.895226848651526 92 173
8460 541221 5 0.8 30 "IP" "PY" 0.224614841843487 0.4697134418042 0.211411813683491 0.44153757111195 0.443006772220475 0.443006772220475 0.476671907257848 0.476671907257848 0.410092052960752 0.410092052960752 0.437480135339531 0.437480135339531 0.667621614063961 0.473676407501653 0.621503866644243 0.439570568190027 0.50118835458267 0 0 0.169449239961261 0.0105296849928178 0 0 0.00356003307489092 0.022352022540198 0.0572962301373943 0.0572962301373943 0.0454817708343166 0.465929937884314 0.942703769862606 0.942703769862606 0.781508956129532 120 291
8461 205610 1 0.9 30 "IP" "PY" 0.214097995503611 0.438830679801958 0.232528806664572 0.473970692081266 0.369679758832264 0.369679758832264 0.402588245468472 0.402588245468472 0.494197054738503 0.494197054738503 0.525324727912384 0.525324727912384 0.583777754335875 0.412674635563263 0.726725861403075 0.510378166356146 0.415327348000123 0 0 0.153942596103054 0.000892363300328546 0 0 0.000330757711432055 0.000630558994129519 0.00228552289700139 0.00228552289700139 0.00167210449127468 0.583149729705418 0.997714477102999 0.997714477102999 0.844054541694239 701 701
8462 759808 2 0.9 30 "IP" "PY" 0.214022688087571 0.443800603334347 0.226783496656715 0.468137077233733 0.358593916827021 0.358593916827021 0.387295070719279 0.387295070719279 0.517051932769574 0.517051932769574 0.543480442057656 0.543480442057656 0.572616604914593 0.403860562560487 0.743835429426288 0.520919100895697 0.378997315906885 0 0 0.143137347850452 0.00110355449163447 0 0 0.000416783593211042 0.000725380278373513 0.00483291093554888 0.00483291093554888 0.00328160431725357 0.619173749323108 0.995167089064451 0.995167089064451 0.853164264239083 794 883
8463 76789 3 0.9 30 "IP" "PY" 0.220088748699106 0.457699478620566 0.219012353381819 0.45375069817047 0.382539752012163 0.382539752012163 0.413356687341993 0.413356687341993 0.484866704318764 0.484866704318764 0.512753220792391 0.512753220792391 0.60262850071127 0.426410093193816 0.703879057700583 0.495033307982519 0.460149304238314 0 0 0.169394223489619 0.000537724064736658 0 0 0.000197951729055691 0.000786449915086919 0.00152715510122012 0.00152715510122012 0.00125448017009649 0.538526521781862 0.99847284489878 0.99847284489878 0.829153344611229 643 643
8464 486127 4 0.9 30 "IP" "PY" 0.214836166283689 0.44122329237616 0.230356380138358 0.47075956899647 0.402322172869982 0.402322172869982 0.435850438893078 0.435850438893078 0.45633831370818 0.45633831370818 0.485979849181153 0.485979849181153 0.617158339153671 0.435966777920711 0.686694693846538 0.482721488917713 0.367467876015831 0 0 0.129354246005794 0.00102866062360401 0 0 0.000362104085953934 0.000457363771865386 0.00111950115058643 0.00111950115058643 0.000886418786203038 0.6310460995887 0.998880498849414 0.998880498849414 0.869397231122049 461 464
8465 229055 5 0.9 30 "IP" "PY" 0.205658879651954 0.424464503757754 0.237460752658438 0.488283046120356 0.427970304994911 0.427970304994911 0.460830672344449 0.460830672344449 0.429508001966581 0.429508001966581 0.456702508898784 0.456702508898784 0.633629184646865 0.447029132240598 0.66696875462502 0.469061004707857 0.236524012206727 0 0 0.0779410665795221 0.00324083767978635 0 0 0.001067943770347 0.00163554733888125 0.00163294201648475 0.00163294201648475 0.00163380054076088 0.758599602774605 0.998367057983515 0.998367057983515 0.91935718910937 294 294
8466 768212 1 1 30 "IP" "PY" 0.216348750605873 0.451745087021555 0.221419585710027 0.459788920655424 0.306137834023169 0.306137834023169 0.332095854163048 0.332095854163048 0.580702291239721 0.580702291239721 0.608446147637946 0.608446147637946 0.522486584629042 0.369175352330322 0.802121876949748 0.562098462709795 0.530499043648638 0 0 0.221514146149667 0.000688757362479503 0 0 0.000287596181144096 0.000399682509957209 0.000344362174553662 0.000344362174553662 0.000367461625925617 0.468412516478925 0.999655637825446 0.999655637825446 0.777830796043264 1241 1241
```
