## Supplementary material for "Durable resistance or efficient disease control? Adult Plant Resistance (APR) at the heart of the dilemma": Raw data: myDesign.txt (part 6 of 6)

```
8467 388716 2 1 30 "IP" "PY" 0.214133890444081 0.469918448702605 0.201424550483918 0.440267278809701 0.000105469578968699 0.000105469578968699 0.000107261195367153 0.000107261195367153 0.983160031536238 0.983160031536238 0.999860609435421 0.999860609435421 0.214239360023049 0.148866332332759 1.18458458202016 0.822647369768609 0.999649594123626 0 0 0.999112814859125 0.000242144712563604 0 0 0.00024201468874178 0.000108227954447378 0.975845836518979 0.975845836518979 0.000632167261730104 3.32093634510168e-08 0.0241541634810206 0.0241541634810206 1.30031904028893e-05 3601 3601
8468 17763 3 1 30 "IP" "PY" 0.220261366158271 0.456571784047778 0.220238855182318 0.454601247267873 0.313464354938803 0.313464354938803 0.340645117074931 0.340645117074931 0.568939398322178 0.568939398322178 0.598412179723514 0.598412179723514 0.533725721097074 0.377004670590101 0.789178253504496 0.553065108690148 0.53519508937697 0 0 0.222594109456836 0.0008600868350164 0 0 0.000357720515184276 0.000262479870887011 0.000317118104297929 0.000317118104297929 0.000294393402315786 0.463682343917127 0.999682881895702 0.999682881895702 0.776753776625664 1128 1128
8469 472364 4 1 30 "IP" "PY" 0.224711775188842 0.476315056768526 0.205296576275989 0.434235935004188 0.283886130717459 0.283886130717459 0.306184036792513 0.306184036792513 0.613346970191448 0.613346970191448 0.638513542265179 0.638513542265179 0.508597905906301 0.360069761318467 0.818643546467437 0.573731127729124 0.667500118170563 0 0 0.295918144162414 0.00283677952799014 0 0 0.00125760956510613 0.000232955793299781 0.000453393751707417 0.000453393751707417 0.00035566853821424 0.329430146508147 0.999546606248293 0.999546606248293 0.702468577734266 1370 1370
8470 786367 5 1 30 "IP" "PY" 0.229382756371875 0.483808996658241 0.202664287548553 0.426691449973879 0.346673751172875 0.346673751172875 0.375267972918596 0.375267972918596 0.530017322729831 0.530017322729831 0.557780020256662 0.557780020256662 0.576056507544749 0.409549324579214 0.732681610278384 0.516282626548021 0.64909645247551 0 0 0.259333907554059 0.000497990029001118 0 0 0.000198962264623826 0.000267263016883293 0.000373862678734637 0.000373862678734637 0.000331272849832601 0.350138294478605 0.999626137321265 0.999626137321265 0.740135857331485 882 882
8471 257983 1 0 40 "IP" "PY" 0.236393672500291 0.480384298012886 0.212848206750392 0.431989108477476 0.47820615487361 0.47820615487361 0.5409757452015 0.5409757452015 0.328731409433095 0.328731409433095 0.3681671892718 0.3681671892718 0.7145998273739 0.518818203366589 0.541579616183487 0.391507502384385 0.129520843878706 0 0 0.0431907720871683 2.51133071133239e-05 0 0 8.3744290988592e-06 0.870103248253654 0.999473312471547 0.999473312471547 0.956332820244906 0.000350794560527189 0.000526687528453091 0.000526687528453091 0.000468033238827418 84 3601
8472 274323 2 0 40 "IP" "PY" 0.238449975687811 0.487912202429191 0.207632739254784 0.424192700202798 0.477031953800715 0.477031953800715 0.539013139484498 0.539013139484498 0.330955404359671 0.330955404359671 0.370258677384012 0.370258677384012 0.715481929488527 0.520400663148953 0.538588143614455 0.389905953485391 0.195876722767496 0 0 0.0657069067644452 3.59272412374576e-05 0 0 1.20518040987211e-05 0.803877497681957 0.999701735513961 0.999701735513961 0.934012434837234 0.000209852309309505 0.000298264486039005 0.000298264486039005 0.000268606594222515 86 3601
8473 610562 3 0 40 "IP" "PY" 0.23275637170138 0.475063553625385 0.214678391969076 0.437464401264874 0.48032771926093 0.48032771926093 0.541513188979964 0.541513188979964 0.329366560421612 0.329366560421612 0.367620221640755 0.367620221640755 0.71308409096231 0.517392051078454 0.544044952390688 0.392975823109522 0.0969328058243394 0 0 0.0319300583514497 4.02094661347385e-05 0 0 1.32451608002506e-05 0.901937123254041 0.998961675274799 0.998961675274799 0.967001395355117 0.00108986145548539 0.00103832472520061 0.00103832472520061 0.00105530113263297 85 1254
8474 265357 4 0 40 "IP" "PY" 0.235187599193579 0.481697192678649 0.210546452755356 0.430594351632228 0.478336950069625 0.478336950069625 0.540582034850057 0.540582034850057 0.32972501935668 0.32972501935668 0.368720762806944 0.368720762806944 0.713524549263204 0.519172993658284 0.540271472112036 0.39122355766058 0.154439929460637 0 0 0.0513117032911335 5.15541747387201e-05 0 0 1.71285530034296e-05 0.845260959265918 0.999696356856417 0.999696356856417 0.948386159250871 0.000247557098706243 0.000303643143582504 0.000303643143582504 0.00028500890499204 88 3601
8475 53635 5 0 40 "IP" "PY" 0.230287731326422 0.47474491866017 0.212704786455794 0.437761889548856 0.481490238994431 0.481490238994431 0.538990801978836 0.538990801978836 0.334311960217304 0.334311960217304 0.370478672040649 0.370478672040649 0.711777970320853 0.515894779260747 0.547016746673098 0.39467809799639 0.101963814667382 0 0 0.0332942163489367 2.92568710900592e-05 0 0 9.55323806727866e-06 0.897756219695163 0.999729964043165 0.999729964043165 0.966432505358347 0.000250708766364513 0.00027003595683537 0.00027003595683537 0.000263725054648619 87 3601
8476 111500 1 0.1 40 "IP" "PY" 0.233374669852746 0.480159238318679 0.210263723258683 0.432004091800915 0.479585919929386 0.479585919929386 0.533934240055877 0.533934240055877 0.340368832189585 0.340368832189585 0.375589939664651 0.375589939664651 0.712960589782133 0.5146070346133 0.550632555448268 0.395870873926359 0.197529707784114 0 0 0.065145770298903 5.82508394379019e-05 0 0 1.92112662358985e-05 0.802192034464427 0.999699248273225 0.999699248273225 0.934560896541207 0.000220006912021447 0.000300751726775177 0.000300751726775177 0.000274121893653959 78 3601
8477 105435 2 0.1 40 "IP" "PY" 0.22838913707638 0.465508582486978 0.219701476116456 0.447200871638098 0.478477746379773 0.478477746379773 0.532485939559444 0.532485939559444 0.342190338061404 0.342190338061404 0.377419403734673 0.377419403734673 0.706866883456153 0.508473981363213 0.56189181417786 0.402453590579383 0.0648472928485538 0 0 0.0211703502870251 1.48817999164992e-05 0 0 4.85838195080082e-06 0.932905001322576 0.992026844043857 0.992026844043857 0.97272565096326 0.00223282402895407 0.00797315595614311 0.00797315595614311 0.00609914036776384 87 2691
8478 60933 3 0.1 40 "IP" "PY" 0.229326396271795 0.468655146899518 0.217714549208391 0.444101491061454 0.479034392310466 0.479034392310466 0.534054064569866 0.534054064569866 0.339942567521671 0.339942567521671 0.375577320878131 0.375577320878131 0.708360788582261 0.510622817038786 0.557657116730062 0.400134268252326 0.0760516290814904 0 0 0.0248576400074553 1.56755272928658e-05 0 0 5.12358011365642e-06 0.923642445296979 0.999699990459028 0.999699990459028 0.974840416767804 0.00029025009423772 0.000300009540971569 0.000300009540971569 0.00029681964462731 86 3601
8479 724659 4 0.1 40 "IP" "PY" 0.230969096277344 0.467312767757203 0.220473928178889 0.445428622661993 0.476545163172044 0.476545163172044 0.532337094002514 0.532337094002514 0.340830136650178 0.340830136650178 0.377385824350524 0.377385824350524 0.707514259449388 0.508766384972806 0.561304064829067 0.40206066180705 0.0664398547791469 0 0 0.0218990977909693 9.88530913156392e-06 0 0 3.25827550475059e-06 0.933269095687515 0.999685146126807 0.999685146126807 0.977793894433155 0.00028116422420639 0.000314853873192919 0.000314853873192919 0.000303749500371036 84 3601
8480 482303 5 0.1 40 "IP" "PY" 0.228313611002452 0.472420004109808 0.212989668554403 0.439955546061059 0.481435584295924 0.481435584295924 0.533145619376108 0.533145619376108 0.342735166423523 0.342735166423523 0.376268363921237 0.376268363921237 0.709749195298376 0.511527819805925 0.555724834977926 0.398942684388101 0.159839133543281 0 0 0.0518711041723732 3.01304861005425e-05 0 0 9.7779658124979e-06 0.83783971767763 0.99818271128241 0.99818271128241 0.946148094100682 0.00229101829298885 0.00181728871758953 0.00181728871758953 0.00197102376113203 83 3601
8481 120999 1 0.2 40 "IP" "PY" 0.228325767095136 0.471677647440485 0.213549548298447 0.440366798134263 0.474622554198295 0.474622554198295 0.521088668542684 0.521088668542684 0.35678316232879 0.35678316232879 0.38856925409359 0.38856925409359 0.702948321293432 0.50353547958115 0.570332710627237 0.406972919600352 0.249802369429383 0 0 0.0817351664833355 0.000144613351654088 0 0 4.73173909445301e-05 0.749869949907292 0.999693619198184 0.999693619198184 0.917951483414556 0.000183067311670565 0.000306380801815736 0.000306380801815736 0.000266032711164394 83 3601
8482 195138 2 0.2 40 "IP" "PY" 0.228285117150129 0.473200915475452 0.212073678307116 0.43892684090263 0.475934772873898 0.475934772873898 0.520825396234044 0.520825396234044 0.357995755601775 0.357995755601775 0.388641041412177 0.388641041412177 0.704219890024026 0.503952068597484 0.570069433908891 0.406454178711257 0.23057230977927 0 0 0.0752396036208725 6.11802087864309e-05 0 0 1.99641260606704e-05 0.760604537135602 0.981792965830646 0.981792965830646 0.909615479659516 0.00876197287634159 0.0182070341693542 0.0182070341693542 0.0151249525935508 83 772
8483 8896 3 0.2 40 "IP" "PY" 0.229815011769443 0.471463725312016 0.215230320602218 0.440757268692858 0.474248835961766 0.474248835961766 0.523617579706863 0.523617579706863 0.352600981425196 0.352600981425196 0.386064909345715 0.386064909345715 0.704063847731209 0.504988938906313 0.567831302027414 0.405605847885786 0.205179247274113 0 0 0.0674872177553022 5.06428280721912e-05 0 0 1.66573550261948e-05 0.794568065849655 0.999699598091782 0.999699598091782 0.932228074685673 0.000202044048159857 0.000300401908217902 0.000300401908217902 0.000268050203998933 84 3601
8484 315139 4 0.2 40 "IP" "PY" 0.228263375517575 0.472232802903665 0.213021165848647 0.439824491869285 0.470599661054823 0.470599661054823 0.516870408782354 0.516870408782354 0.360962870710804 0.360962870710804 0.393222184244583 0.393222184244583 0.698863036572397 0.500916532216176 0.573984036559451 0.409889985418484 0.2583941744959 0 0 0.0849781320821737 4.99597178858947e-05 0 0 1.64302601387133e-05 0.737776884445514 0.992828911331331 0.992828911331331 0.908949911849967 0.00377898134070044 0.00717108866866851 0.00717108866866851 0.00605552580772036 88 2572
8485 286452 5 0.2 40 "IP" "PY" 0.227419124932243 0.473223211742572 0.211258950347042 0.438887598552924 0.474276458443989 0.474276458443989 0.519895256964104 0.519895256964104 0.358736196147222 0.358736196147222 0.389922154109871 0.389922154109871 0.701695583376232 0.503459601942756 0.569995146494264 0.407171760517961 0.231017936536094 0 0 0.0753871599840736 6.52338851613886e-05 0 0 2.12875130424167e-05 0.768691832003752 0.999642933633575 0.999642933633575 0.924277583617364 0.000224997574992661 0.000357066366424943 0.000357066366424943 0.000313968885519805 87 3601
8486 691871 1 0.3 40 "IP" "PY" 0.232936766671381 0.477123243170789 0.21252293432755 0.434687992747213 0.466411704374196 0.466411704374196 0.511290583521789 0.511290583521789 0.366519215931509 0.366519215931509 0.398882858175588 0.398882858175588 0.699348471045577 0.499007904496848 0.57904215025906 0.411762569126853 0.316957242925335 0 0 0.106102896606413 7.27470510539968e-05 0 0 2.43524103288025e-05 0.682705584004594 0.999587252001872 0.999587252001872 0.893509654450636 0.000264426019016879 0.000412747998127771 0.000412747998127771 0.000363096532621527 88 3601
8487 342517 2 0.3 40 "IP" "PY" 0.227244987401506 0.465173500740373 0.218869704553655 0.447102590374053 0.469583140983969 0.469583140983969 0.512832346343102 0.512832346343102 0.366186026651727 0.366186026651727 0.397035637113118 0.397035637113118 0.696828128385474 0.495883789510134 0.585055731205381 0.414843154441439 0.20320752703179 0 0 0.0667453855880309 0.000101359987945348 0 0 3.3292622460545e-05 0.792799446878623 0.987667992448649 0.987667992448649 0.923661622197337 0.00389166610164115 0.0123320075513514 0.0123320075513514 0.00955969959217124 80 2930
8488 580961 3 0.3 40 "IP" "PY" 0.232493008116064 0.46562661429082 0.223401893206551 0.446614165816017 0.461746150764607 0.461746150764607 0.509079707109936 0.509079707109936 0.36639988267052 0.36639988267052 0.40099933968689 0.40099933968689 0.694239158880671 0.493281755579682 0.589801775877071 0.417588401268798 0.212142975419009 0 0 0.0715082116441012 6.74975111202154e-05 0 0 2.27517611700375e-05 0.786925210781231 0.996874463148466 0.996874463148466 0.926105701924371 0.000864316288639371 0.00312553685153369 0.00312553685153369 0.00236333467035814 88 2092
8489 790350 4 0.3 40 "IP" "PY" 0.232128459331176 0.469766669777812 0.219059590796254 0.442374428362555 0.466137000474492 0.466137000474492 0.51314216492366 0.51314216492366 0.363042108181303 0.363042108181303 0.396786420492691 0.396786420492691 0.698265459805668 0.497462918409891 0.582101698977558 0.41326801967116 0.234547605508378 0 0 0.0784696236097603 5.28340668039087e-05 0 0 1.76760249881449e-05 0.765164988800251 0.999602832416716 0.999602832416716 0.921169930453832 0.000234571624567022 0.000397167583283561 0.000397167583283561 0.000342769911419462 80 3601
8490 658268 5 0.3 40 "IP" "PY" 0.220149061697889 0.453065921704605 0.223806598096967 0.459665243370365 0.47317035524338 0.47317035524338 0.513916034105005 0.513916034105005 0.367229292600893 0.367229292600893 0.395895362680429 0.395895362680429 0.693319416941269 0.49246868641612 0.59103589069786 0.418376173493475 0.0941087830932801 0 0 0.0301739298601078 3.0965822771942e-05 0 0 9.928516060557e-06 0.905607846213904 0.999692499076426 0.999692499076426 0.969526306048806 0.000252404870044251 0.000307500923573962 0.000307500923573962 0.000289835575025927 85 3601
8491 341607 1 0.4 40 "IP" "PY" 0.227745592758268 0.474062658378242 0.210622489409278 0.437512520299904 0.467341757298118 0.467341757298118 0.504847546244335 0.504847546244335 0.377712319191451 0.377712319191451 0.405554733810583 0.405554733810583 0.695087350056386 0.494011347800055 0.588334808600729 0.416813488175964 0.385186098166654 0 0 0.12684624632069 0.00017560675738817 0 0 5.7829340438969e-05 0.522782693237291 0.825590535142119 0.825590535142119 0.725872403348385 0.0918556018386661 0.174409464857881 0.174409464857881 0.147223520990485 81 891
8492 642181 2 0.4 40 "IP" "PY" 0.220563805594659 0.450710101455447 0.226620645830121 0.461996875511567 0.470010504577394 0.470010504577394 0.509402964541462 0.509402964541462 0.372303541329122 0.372303541329122 0.400762584202815 0.400762584202815 0.690574310172053 0.488682068175221 0.598924187159243 0.422389859435169 0.114824800160294 0 0 0.0370365830364133 4.79385486547629e-05 0 0 1.54625136331064e-05 0.868706737518187 0.972309582437021 0.972309582437021 0.938892625792738 0.0164205237728636 0.0276904175629786 0.0276904175629786 0.0240553286572154 88 1005
8493 699849 3 0.4 40 "IP" "PY" 0.22926725153977 0.478553703306082 0.207624437744418 0.432896156611903 0.458623949413809 0.458623949413809 0.493451954254241 0.493451954254241 0.389962286506242 0.389962286506242 0.417077364510634 0.417077364510634 0.687891200953578 0.488061754708037 0.59758672425066 0.422803532922887 0.424324621748398 0 0 0.141701096815227 0.000115859134925866 0 0 3.86905818177887e-05 0.575222356489997 0.999447415655973 0.999447415655973 0.857779567269915 0.000337162626679745 0.000552584344026675 0.000552584344026675 0.000480645333039988 84 3601
8494 606430 4 0.4 40 "IP" "PY" 0.225250636549543 0.454321303296769 0.227593238833436 0.45816531227393 0.46384366894556 0.46384366894556 0.506592275130191 0.506592275130191 0.372117571675873 0.372117571675873 0.403675037394211 0.403675037394211 0.689094305495102 0.487895306500338 0.59971081050931 0.423175436217708 0.175454343337513 0 0 0.0578517121430331 3.6411024944363e-05 0 0 1.2005631173587e-05 0.822999471021635 0.998015296111085 0.998015296111085 0.94030817446934 0.00150977461590809 0.0019847038889152 0.0019847038889152 0.00182810775645324 88 1135
8495 690890 5 0.4 40 "IP" "PY" 0.227946670606114 0.461055047843802 0.223528153287231 0.451293749361555 0.461468683029157 0.461468683029157 0.503862602685417 0.503862602685417 0.374530239363513 0.374530239363513 0.406213832611993 0.406213832611993 0.689415353635272 0.488452706481772 0.598058392650744 0.422442058762572 0.219437711933176 0 0 0.0730226570198419 6.01145781202149e-05 0 0 2.00044294177736e-05 0.780283446602741 0.999704399517745 0.999704399517745 0.926687319424609 0.000218726885963526 0.000295600482254959 0.000295600482254959 0.000270019126131538 76 3601
8496 771547 1 0.5 40 "IP" "PY" 0.231215684272864 0.474900059904325 0.2130013271348 0.436571838676663 0.451097166490616 0.451097166490616 0.487491632229623 0.487491632229623 0.393775818035901 0.393775818035901 0.423126280694842 0.423126280694842 0.68231285076348 0.482857158594672 0.606777145170701 0.428074519538267 0.417255831755305 0 0 0.141624089954468 8.498003027506e-05 0 0 2.88437417432345e-05 0.580184379569265 0.996349683330635 0.996349683330635 0.855095738076269 0.0024748086451548 0.00365031666936484 0.00365031666936484 0.00325132822751952 82 3294
8497 71399 2 0.5 40 "IP" "PY" 0.225091418046182 0.467938424188393 0.213806424346521 0.443819243221931 0.458239670828394 0.458239670828394 0.491349040300558 0.491349040300558 0.393248600392911 0.393248600392911 0.419123265982961 0.419123265982961 0.683331088874576 0.483033604001163 0.607055024739432 0.427898403000513 0.362465472967826 0 0 0.119812023808624 0.000100314906224383 0 0 3.31588325765379e-05 0.63724554202155 0.999644961335346 0.999644961335346 0.879854771391074 0.000188670104399961 0.000355038664653529 0.000355038664653529 0.000300045967724637 84 3601
8498 396648 3 0.5 40 "IP" "PY" 0.22050061411459 0.445603853145049 0.231658111172135 0.467187541815061 0.461408805986474 0.461408805986474 0.498994025077245 0.498994025077245 0.382841612826082 0.382841612826082 0.41167886395049 0.41167886395049 0.681909420101064 0.480012781334495 0.614499723998217 0.431430350070885 0.0994163396674699 0 0 0.0324516874582704 3.77115403153246e-05 0 0 1.23098790800011e-05 0.899122693871081 0.998590120631394 0.998590120631394 0.96612175721849 0.00142325492113354 0.00140987936860643 0.00140987936860643 0.00141424544415944 90 3601
8499 820364 4 0.5 40 "IP" "PY" 0.221523796947005 0.460213433882069 0.217872065316969 0.451824630400747 0.459397284820613 0.459397284820613 0.491094593396494 0.491094593396494 0.394618560376856 0.394618560376856 0.419529005796054 0.419529005796054 0.680921081767618 0.480218941243747 0.612490625693826 0.430911493623798 0.29525619356234 0 0 0.0965466423843427 0.000118478779480881 0 0 3.87417050076508e-05 0.704291402127259 0.999283534143903 0.999283534143903 0.90282323797744 0.000333925530919587 0.000716465856097056 0.000716465856097056 0.000591377933209161 85 3601
8500 195013 5 0.5 40 "IP" "PY" 0.219374273006298 0.455424212512939 0.220636689055748 0.456873667901969 0.462220238258607 0.462220238258607 0.495262196980901 0.495262196980901 0.389640641418107 0.389640641418107 0.415015511401338 0.415015511401338 0.681594511264905 0.481332917235645 0.610277330473855 0.429653835764098 0.228888606086031 0 0 0.0741437885096432 0.000614307596358228 0 0 0.000198992397581959 0.759292985341804 0.983195754112408 0.983195754112408 0.910667025757046 0.0112041009758074 0.0168042458875918 0.0168042458875918 0.0149901933357289 82 2211
8501 15742 1 0.6 40 "IP" "PY" 0.223615629459739 0.45876606920545 0.221203684186763 0.453114305887325 0.455607654050288 0.455607654050288 0.491828204368771 0.491828204368771 0.390722815063718 0.390722815063718 0.419524895352049 0.419524895352049 0.679223283510028 0.48006963366588 0.61192649925048 0.431504414370889 0.347004612200539 0 0 0.115003249734629 0.000463187399528511 0 0 0.000153508207986373 0.342480868499775 0.440536241627376 0.440536241627376 0.408039017765986 0.310051331900158 0.559463758372624 0.559463758372624 0.476804224291398 94 538
8502 484256 2 0.6 40 "IP" "PY" 0.212226853092444 0.43551125530085 0.232915222027966 0.477175226017615 0.462341375380876 0.462341375380876 0.496507765143044 0.496507765143044 0.388458511910583 0.388458511910583 0.414648453457599 0.414648453457599 0.67456822847332 0.475137147097969 0.621373733938549 0.436584818451426 0.168118161676006 0 0 0.0535473175598789 0.000308746739878291 0 0 9.83389275794091e-05 0.470089851640803 0.484420722939495 0.484420722939495 0.479856196961512 0.361483239943312 0.515579277060505 0.515579277060505 0.46649814655103 92 770
8503 547988 3 0.6 40 "IP" "PY" 0.212049890144547 0.434045650761858 0.234407177322202 0.478662645089837 0.461453325507741 0.461453325507741 0.49521803097791 0.49521803097791 0.389602667835529 0.389602667835529 0.415973306811784 0.415973306811784 0.673503215652288 0.473692016088046 0.624009845157731 0.438064998214398 0.159919937879185 0 0 0.0509842672263543 0.00424757784225033 0 0 0.00135417538704671 0.375988700633047 0.380452723575871 0.380452723575871 0.379029543066675 0.459843783645517 0.619547276424129 0.619547276424129 0.568632014319924 92 412
8504 846644 4 0.6 40 "IP" "PY" 0.219344758800142 0.444277178130224 0.231628701643946 0.468248058035911 0.447660140627739 0.447660140627739 0.479523336909556 0.479523336909556 0.404847798731826 0.404847798731826 0.431726719825509 0.431726719825509 0.667004899427881 0.466984581023646 0.636476500375772 0.444738748743559 0.196200686627616 0 0 0.0649492515218205 7.12008659462387e-05 0 0 2.35699631351992e-05 0.780533168780409 0.957127591245288 0.957127591245288 0.898668695105993 0.0231949437260288 0.0428724087547121 0.0428724087547121 0.0363584834090508 90 1739
8505 827256 5 0.6 40 "IP" "PY" 0.219907470136051 0.452267496048669 0.223913933397616 0.459698479181053 0.455666354574609 0.455666354574609 0.491008706921902 0.491008706921902 0.392012742541612 0.392012742541612 0.420135036942782 0.420135036942782 0.675573824710659 0.477230524892104 0.615926675939228 0.434237854893586 0.332454715215986 0 0 0.109056364301517 0.0042614831410874 0 0 0.00139791026154426 0.187562167123631 0.234460840258328 0.234460840258328 0.219076493011779 0.475721634519295 0.765539159741672 0.765539159741672 0.670469232425159 93 283
8506 751124 1 0.7 40 "IP" "PY" 0.235039758330122 0.484172654553684 0.207384403573916 0.42674064061993 0.450346822058442 0.450346822058442 0.488414491010173 0.488414491010173 0.392748960731833 0.392748960731833 0.423544458731118 0.423544458731118 0.685386580388564 0.486569215315192 0.600133364305749 0.425067067250124 0.565012664411258 0 0 0.194153401248215 0.00148631670225503 0 0 0.000510738008634794 0.0843168851512056 0.171302329644698 0.171302329644698 0.141411813960245 0.349184133735282 0.828697670355302 0.828697670355302 0.663924046782905 98 166
8507 514648 2 0.7 40 "IP" "PY" 0.21903314031078 0.442402122680186 0.232945424943383 0.469946875829328 0.448417168665433 0.448417168665433 0.483286281799918 0.483286281799918 0.399410669790685 0.399410669790685 0.428430738777341 0.428430738777341 0.667450308976213 0.468654053139048 0.632356094734068 0.443326280566863 0.264226812450153 0 0 0.0874647322684356 0.000295119420856786 0 0 9.76908470911678e-05 0.44408787774505 0.472256513648028 0.472256513648028 0.462932092046849 0.29139019038394 0.527743486351972 0.527743486351972 0.449505484837624 88 768
8508 436447 3 0.7 40 "IP" "PY" 0.216725528488918 0.443942085357485 0.229378026697018 0.468385799918403 0.45631508257281 0.45631508257281 0.490386748892406 0.490386748892406 0.394236486520191 0.394236486520191 0.421566873693738 0.421566873693738 0.673040611061728 0.473777819771325 0.62361451321721 0.438363019336069 0.239907091737974 0 0 0.0780515940037583 0.00275514678797454 0 0 0.0008963619914605 0.226826822988981 0.284151940325023 0.284151940325023 0.265501733896706 0.53051093848507 0.715848059674977 0.715848059674977 0.655550310108076 100 314
8509 736222 4 0.7 40 "IP" "PY" 0.231633070670932 0.477426159246046 0.210628165171107 0.433530325225061 0.427715145838653 0.427715145838653 0.458099149745225 0.458099149745225 0.42620024271035 0.42620024271035 0.454464091105329 0.454464091105329 0.659348216509586 0.464351735186459 0.636828407881457 0.447699478241974 0.558081647558254 0 0 0.195586760599503 0.000465357685228863 0 0 0.000163090477123234 0.291545695142545 0.646971125934416 0.646971125934416 0.5224077955554 0.149907299613972 0.353028874065584 0.353028874065584 0.281842353367974 103 2106
8510 86893 5 0.7 40 "IP" "PY" 0.211191169682008 0.435223874715019 0.232020910991049 0.47739202059149 0.451343022422757 0.451343022422757 0.48071709708762 0.48071709708762 0.406809550287832 0.406809550287832 0.43120842937921 0.43120842937921 0.662534192104765 0.464779375431575 0.638830461278881 0.447428200343953 0.227897845829523 0 0 0.0733759011016699 0.000646515641399877 0 0 0.000208157596186873 0.423106668724594 0.49478329520005 0.49478329520005 0.471705687614858 0.348348969804484 0.50521670479995 0.50521670479995 0.454710253687285 98 1152
8511 147117 1 0.8 40 "IP" "PY" 0.220545515040588 0.447017255789193 0.229746021637909 0.465046908918426 0.447249517032351 0.447249517032351 0.485621093344525 0.485621093344525 0.395752459361897 0.395752459361897 0.426892202259203 0.426892202259203 0.667795032072939 0.471721323253142 0.625498480999806 0.440693229884039 0.366853818737125 0 0 0.12228696855075 0.000575356253983095 0 0 0.00019178912292235 0.0471499200159016 0.0425247232036674 0.0425247232036674 0.0440664852577351 0.58542090499299 0.957475276796333 0.957475276796333 0.833454757068593 112 167
8512 17640 2 0.8 40 "IP" "PY" 0.225579412817654 0.464241459913847 0.217640410298971 0.447057131356247 0.442278027113933 0.442278027113933 0.477345263163795 0.477345263163795 0.406545823731523 0.406545823731523 0.435918719056925 0.435918719056925 0.667857439931587 0.472211672391315 0.624186234030493 0.440441054185497 0.481128375964894 0 0 0.163360212895461 0.000545579413317627 0 0 0.000185243634679015 0.00983533484847656 0.0513722945478365 0.0513722945478365 0.037269017920451 0.508490709773311 0.948627705452163 0.948627705452163 0.799185525549409 116 233
8513 195414 3 0.8 40 "IP" "PY" 0.218224535681804 0.448513694327343 0.225656690594143 0.463252302395523 0.444210520149968 0.444210520149968 0.477318566273858 0.477318566273858 0.408856068040421 0.408856068040421 0.436239189917818 0.436239189917818 0.662435055831772 0.466872816663096 0.634512758634565 0.44614221383715 0.388359223808714 0 0 0.129062780032392 0.00495951246227592 0 0 0.00164818659309583 0.0807999139864637 0.114038244162112 0.114038244162112 0.102992204740073 0.525881349742547 0.885961755837888 0.885961755837888 0.766296828634439 114 287
8514 580831 4 0.8 40 "IP" "PY" 0.215420174997321 0.444676567313103 0.226915692567307 0.467453460936151 0.447680878748981 0.447680878748981 0.479894790253698 0.479894790253698 0.406758439218984 0.406758439218984 0.433150670537628 0.433150670537628 0.663101053746302 0.467260798615626 0.633674131786292 0.445540528580909 0.358183063210864 0 0 0.1174491092431 0.000703094798007185 0 0 0.000230546517189136 0.134968697449708 0.172891499603782 0.172891499603782 0.16045651930887 0.506145144541421 0.827108500396218 0.827108500396218 0.721863824930841 110 411
8515 264703 5 0.8 40 "IP" "PY" 0.208453066495091 0.421421673240873 0.243773424224878 0.491451691792208 0.442998264376944 0.442998264376944 0.477744986527408 0.477744986527408 0.40679652397404 0.40679652397404 0.435598398006723 0.435598398006723 0.651451330872035 0.457422331261714 0.650569948198918 0.455838092687203 0.192812712000782 0 0 0.0625946726565809 0.00104319565204143 0 0 0.000338662786694463 0.102104306626008 0.113329551741398 0.113329551741398 0.109685390854926 0.704039785721169 0.886670448258602 0.886670448258602 0.827381273701798 113 278
8516 698698 1 0.9 40 "IP" "PY" 0.22178815275689 0.45565184613977 0.222469593832052 0.456225203432765 0.414770442910634 0.414770442910634 0.449625156339209 0.449625156339209 0.439936564111865 0.439936564111865 0.469712320113036 0.469712320113036 0.636558595667524 0.450496155621244 0.662406157943917 0.466463208724773 0.446133928010731 0 0 0.156635031136031 0.000625115111883109 0 0 0.000219474285334019 0.00327127632027519 0.00986319901974206 0.00986319901974206 0.00754881324352182 0.54996968055711 0.990136800980258 0.990136800980258 0.835596681335113 412 412
8517 401124 2 0.9 40 "IP" "PY" 0.222463438502158 0.465743077976954 0.213219819926352 0.445598939546079 0.421339623813757 0.421339623813757 0.453239113091214 0.453239113091214 0.43872372913602 0.43872372913602 0.465671051865269 0.465671051865269 0.643803062315915 0.456356458115433 0.651943549062372 0.460162795878428 0.481717481807758 0 0 0.167511489426905 0.000496932671173566 0 0 0.000172802389443683 0.00310629580160572 0.003786858731042 0.003786858731042 0.00355020111685123 0.514679289719463 0.996213141268958 0.996213141268958 0.8287655070668 331 331
8518 216038 3 0.9 40 "IP" "PY" 0.206530951452076 0.424036607204263 0.238851590003251 0.488677634875037 0.440661012895016 0.440661012895016 0.473589270684905 0.473589270684905 0.41425126462905 0.41425126462905 0.441203921999445 0.441203921999445 0.647191964347091 0.455719077941286 0.653102854632301 0.458468757064422 0.216053848870899 0 0 0.0699778602034467 0.00100229907130226 0 0 0.000324635477035841 0.00979406800624607 0.014831706490613 0.014831706490613 0.0132000615860819 0.773149784051553 0.985168293509387 0.985168293509387 0.916497442733435 170 233
8519 294239 4 0.9 40 "IP" "PY" 0.219225605905064 0.459270962322058 0.216239982140453 0.452156842587254 0.407914658940052 0.407914658940052 0.438998215068708 0.438998215068708 0.45588191455476 0.45588191455476 0.482157764414638 0.482157764414638 0.627140264845117 0.444397520007173 0.672121896695213 0.473698337098815 0.479212427441359 0 0 0.168730747664033 0.000741623994406536 0 0 0.000261125888846267 0.00453406754102584 0.0140077715133631 0.0140077715133631 0.0106720793174511 0.515511881023209 0.985992228486637 0.985992228486637 0.820336047129669 409 479
8520 447667 5 0.9 40 "IP" "PY" 0.220011243424356 0.456101207310939 0.220515826885969 0.455437508854814 0.418449678987093 0.418449678987093 0.451775658102014 0.451775658102014 0.438346383131541 0.438346383131541 0.466873154235153 0.466873154235153 0.638460922411449 0.452010026772467 0.65886221001751 0.464393659752474 0.482067901292812 0 0 0.167408273380947 0.000824994113879274 0 0 0.000286496652823362 0.00375780936815422 0.00620900770309019 0.00620900770309019 0.00535777724392582 0.513349295225154 0.99379099229691 0.99379099229691 0.826947452722304 340 340
8521 726984 1 1 40 "IP" "PY" 0.232507438970431 0.488659910457585 0.201300573934264 0.421980608302573 0.171458495561044 0.171458495561044 0.187925090094636 0.187925090094636 0.746975094620122 0.746975094620122 0.777886500186245 0.777886500186245 0.403965934531475 0.285827292062653 0.948275668554385 0.661991856937527 0.831879078322554 0 0 0.478947647000354 0.000327508418004758 0 0 0.000188560321161685 0.000208476739399882 0.00151121743825755 0.00151121743825755 0.000761175023886903 0.167584936520042 0.998488782561742 0.998488782561742 0.520102617654597 2214 2214
8522 408997 2 1 40 "IP" "PY" 0.22564640496766 0.465752884808678 0.21624659362054 0.445634651558731 0.392332748278034 0.392332748278034 0.426406868543794 0.426406868543794 0.465817986139781 0.465817986139781 0.49685617924287 0.49685617924287 0.617979153245693 0.438474027551208 0.682064579760321 0.480946792094779 0.53351152145015 0 0 0.195882810972814 0.00178478324212451 0 0 0.000655296735662322 0.000468730834960482 0.000725987597990372 0.000725987597990372 0.00063153382172123 0.464234964472765 0.99927401240201 0.99927401240201 0.802830358469802 528 528
8523 813872 3 1 40 "IP" "PY" 0.216150529851953 0.454756342665515 0.21814184101532 0.45728892426897 0.367520633689604 0.367520633689604 0.395491578208055 0.395491578208055 0.508246849096501 0.508246849096501 0.533523318523078 0.533523318523078 0.583671163541557 0.413215805006188 0.726388690111821 0.510440377304142 0.49266021019606 0 0 0.183810004912968 0.00549125997657359 0 0 0.00204877216057431 0.000466730275883709 0.000726907042160458 0.000726907042160458 0.000629835893125431 0.501381799551483 0.99927309295784 0.99927309295784 0.813511387033332 772 772
8524 192961 4 1 40 "IP" "PY" 0.23085942199166 0.481021233681663 0.206504513279353 0.429781544749224 0.425298771068126 0.425298771068126 0.46087322530704 0.46087322530704 0.426294438248839 0.426294438248839 0.456351079144108 0.456351079144108 0.656158193059786 0.46691293146637 0.632798951528193 0.448247810939849 0.587655421821297 0 0 0.207415851575182 0.00120189537905106 0 0 0.000424214844776775 0.000296616030521214 0.00049526891464368 0.00049526891464368 0.00042515340885897 0.410846066769131 0.999504731085356 0.999504731085356 0.791734780171182 289 289
8525 860762 5 1 40 "IP" "PY" 0.217904542671803 0.455075885600264 0.219482753931449 0.456492962626885 0.394249289140602 0.394249289140602 0.42547547399052 0.42547547399052 0.469805179064667 0.469805179064667 0.497489441094686 0.497489441094686 0.612153831812405 0.43359738188145 0.689287932996116 0.48579306123093 0.462644914798563 0 0 0.165887601054664 0.00659650242079925 0 0 0.00236526529728339 0.00036153710038242 0.000482452443812661 0.000482452443812661 0.000439096609541626 0.530397045680256 0.999517547556187 0.999517547556187 0.831308037038511 533 533
8526 104595 1 0 50 "IP" "PY" 0.237860200137329 0.48362861992941 0.21117882501198 0.428549598663473 0.477231390659941 0.477231390659941 0.541063688395241 0.541063688395241 0.327983637638102 0.327983637638102 0.36808029236372 0.36808029236372 0.715091590797269 0.520048340509981 0.539162462650081 0.390206419782176 0.179023236412256 0 0 0.0600000432592123 3.58405482117918e-05 0 0 1.20120409296442e-05 0.820486361597936 0.999455017672762 0.999455017672762 0.93947326713729 0.000454561441597021 0.000544982327238217 0.000544982327238217 0.00051467756256781 85 3601
8527 460306 2 0 50 "IP" "PY" 0.234131691283181 0.48120528002463 0.210019823739332 0.431038230490529 0.47850428380923 0.47850428380923 0.537079328853841 0.537079328853841 0.335445717298849 0.335445717298849 0.37267538251569 0.37267538251569 0.712635975092411 0.516944119298771 0.545465541038181 0.393723370711513 0.163766640415377 0 0 0.0542368866235643 4.61957102087283e-05 0 0 1.52992788441581e-05 0.835908172316343 0.999672549539703 0.999672549539703 0.945436412449063 0.00027899155807083 0.000327450460296804 0.000327450460296804 0.00031140164852863 89 3601
8528 825944 3 0 50 "IP" "PY" 0.232367486845261 0.476482015261126 0.212998531690661 0.43604374168186 0.480919843456289 0.480919843456289 0.54106517195461 0.54106517195461 0.330594023819492 0.330594023819492 0.368247028452832 0.368247028452832 0.71328733030155 0.517724288941068 0.543592555510153 0.39275654790687 0.0928771887562419 0 0 0.0305291345225475 4.61939791760681e-05 0 0 1.51841611840686e-05 0.906837483564256 0.999752809083798 0.999752809083798 0.969211138841849 0.000239133700326342 0.00024719091620196 0.00024719091620196 0.000244542474419451 85 3601
8529 811277 4 0 50 "IP" "PY" 0.233309493144971 0.476897684732698 0.213444081744244 0.435670088267715 0.479662484273905 0.479662484273905 0.540099095885686 0.540099095885686 0.331043114465086 0.331043114465086 0.369057955597032 0.369057955597032 0.712971977418876 0.517189929557246 0.54448719620933 0.393205331082215 0.0821590326306592 0 0 0.0271132713615863 2.993901926611e-05 0 0 9.88016445265305e-06 0.917325494651736 0.999435842466889 0.999435842466889 0.9723386375629 0.000485533698338292 0.000564157533111318 0.000564157533111318 0.000538210911060974 83 3601
8530 557235 5 0 50 "IP" "PY" 0.230760504593504 0.476510058795882 0.211411172433769 0.43590118944488 0.479699607132511 0.479699607132511 0.53796046365269 0.53796046365269 0.334460445500098 0.334460445500098 0.371334970093368 0.371334970093368 0.710460111726015 0.515869323433723 0.545871617933867 0.394551624660344 0.135302719532868 0 0 0.0443226414902949 3.82418476088086e-05 0 0 1.25273143610389e-05 0.864081213778226 0.999313540423745 0.999313540423745 0.95501395832738 0.000577824841297108 0.000686459576255161 0.000686459576255161 0.000650872867964576 84 3601
8531 151467 1 0.1 50 "IP" "PY" 0.2270469310001 0.467587103486837 0.216359065599022 0.444905127350386 0.481028426401824 0.481028426401824 0.533029483678274 0.533029483678274 0.343074221920432 0.343074221920432 0.376779089322722 0.376779089322722 0.708075357401923 0.509675056175424 0.559433287519454 0.401106668312963 0.131267887396593 0 0 0.0425219280124225 3.42058394349193e-05 0 0 1.10803812790993e-05 0.868437557453289 0.999652607117252 0.999652607117252 0.957147794960869 0.000260349310682534 0.000347392882747739 0.000347392882747739 0.00031919664542948 86 3601
8532 682824 2 0.1 50 "IP" "PY" 0.232301292886706 0.475631064968711 0.213713414628148 0.43677179187304 0.478564676653953 0.478564676653953 0.533454788978528 0.533454788978528 0.339991230860743 0.339991230860743 0.375829276688551 0.375829276688551 0.710865969540659 0.512656340222438 0.55370464548889 0.397746825793023 0.139470728777676 0 0 0.045938138564164 4.12051985315086e-05 0 0 1.35719525974637e-05 0.860261536506492 0.999725156685896 0.999725156685896 0.95378935951462 0.000226529517300968 0.000274843314103797 0.000274843314103797 0.000258929968618759 68 3601
8533 605724 3 0.1 50 "IP" "PY" 0.230643764267909 0.46786737159925 0.219625796608489 0.444775965716573 0.476725807483404 0.476725807483404 0.532666660610178 0.532666660610178 0.340157515960074 0.340157515960074 0.376740378294994 0.376740378294994 0.707369571751313 0.509233320616174 0.559783312568563 0.401346254192898 0.0828475588643535 0 0 0.0272661140940694 2.08840916999159e-05 0 0 6.87320223850217e-06 0.916651477386859 0.999145032746352 0.999145032746352 0.971995425403785 0.000480079657087339 0.000854967253647978 0.000854967253647978 0.000731587299906554 85 3601
8534 256714 4 0.1 50 "IP" "PY" 0.231714446350633 0.472499727652817 0.216167998611828 0.439957797739507 0.476638781002304 0.476638781002304 0.532472050976654 0.532472050976654 0.340365388123271 0.340365388123271 0.376814200217503 0.376814200217503 0.708353227352937 0.510798766206409 0.556533386735099 0.399633314596217 0.12465392272839 0 0 0.0411175239804245 4.37654004347469e-05 0 0 1.44361674506593e-05 0.875031602638721 0.999671171376165 0.999671171376165 0.958558382108889 0.000270709232454344 0.000328828623835125 0.000328828623835125 0.000309657743236093 83 3601
8535 500575 5 0.1 50 "IP" "PY" 0.231608006378544 0.477915175344301 0.210781504512542 0.434159147747619 0.476969074289532 0.476969074289532 0.529578352658299 0.529578352658299 0.345239834503395 0.345239834503395 0.379863264839924 0.379863264839924 0.708577080668076 0.511067494776528 0.556021339015938 0.399320000134843 0.229886002655801 0 0 0.0756863056667597 7.43848873652481e-05 0 0 2.44900396591049e-05 0.769808219394988 0.999681456672241 0.999681456672241 0.923999353803092 0.000231393061845296 0.000318543327758861 0.000318543327758861 0.000289850490488775 86 3601
8536 564703 1 0.2 50 "IP" "PY" 0.225580167182663 0.46540384849707 0.217086076921693 0.44707531152819 0.479365523409108 0.479365523409108 0.525425561055822 0.525425561055822 0.353323931640313 0.353323931640313 0.384227873378286 0.384227873378286 0.704945690591771 0.504164208282726 0.570410008562006 0.406493468055739 0.13556267056412 0 0 0.0437765606969698 3.21294627284888e-05 0 0 1.03754032687741e-05 0.864036577418405 0.999434676534447 0.999434676534447 0.955711260054508 0.00036862255474671 0.000565323465553106 0.000565323465553106 0.000501803845253264 86 3601
8537 452841 2 0.2 50 "IP" "PY" 0.22755885322185 0.473826187371495 0.210929120298925 0.438230668822146 0.476876111376609 0.476876111376609 0.522416458080796 0.522416458080796 0.356233955258016 0.356233955258016 0.387130653916413 0.387130653916413 0.704434964598459 0.505202502579411 0.567163075556942 0.405233323475985 0.241855460099237 0 0 0.0786763203048372 5.88828079831843e-05 0 0 1.91547573886997e-05 0.757847368218404 0.999688758705699 0.999688758705699 0.921017015288625 0.00023828887437608 0.000311241294300971 0.000311241294300971 0.000287509649149488 82 3601
8538 270872 3 0.2 50 "IP" "PY" 0.223525177463095 0.459809052797919 0.220559283707647 0.452921652511943 0.478349077544106 0.478349077544106 0.525258251432471 0.525258251432471 0.3527173838056 0.3527173838056 0.384296952584417 0.384296952584417 0.701874255007201 0.502098924763264 0.573276667513247 0.408582858283233 0.0773844668001449 0 0 0.0248918687942994 1.79864511105476e-05 0 0 5.7856104672158e-06 0.922335945579421 0.99973585078879 0.99973585078879 0.974839015999728 0.000261601169323912 0.000264149211210082 0.000264149211210082 0.000263329595505076 81 3601
8539 66541 4 0.2 50 "IP" "PY" 0.226080886676893 0.466347979089021 0.216678568519322 0.446213663484025 0.478000560130573 0.478000560130573 0.524726586806247 0.524726586806247 0.353678902724979 0.353678902724979 0.384996693968289 0.384996693968289 0.704081446807466 0.504039909696312 0.5703574712443 0.40669476964197 0.105539304964822 0 0 0.034185187021449 2.00580522998842e-05 0 0 6.49699436040532e-06 0.894189874343604 0.999723765243908 0.999723765243908 0.965540331889571 0.000250762639274121 0.000276234756091813 0.000276234756091813 0.000267984094619907 87 3601
8540 573849 5 0.2 50 "IP" "PY" 0.22400393030301 0.459481075327467 0.221386814008041 0.453198577139528 0.476700497183847 0.476700497183847 0.523583541047624 0.523583541047624 0.354395926016609 0.354395926016609 0.386122348430117 0.386122348430117 0.700704427486857 0.50083881575829 0.57578274002465 0.40992837122912 0.091308565770454 0 0 0.0294822911253305 1.99222334620502e-05 0 0 6.4326175955008e-06 0.908441424460463 0.999735035562632 0.999735035562632 0.970257573095822 0.000230087535621385 0.000264964437367589 0.000264964437367589 0.000253703161252311 87 3601
8541 282931 1 0.3 50 "IP" "PY" 0.237888908798816 0.484765203428148 0.209635042079033 0.426664400037501 0.464227454852761 0.464227454852761 0.511454545102696 0.511454545102696 0.36439749713243 0.36439749713243 0.398481237747405 0.398481237747405 0.702116363651577 0.501727127697047 0.574032539211463 0.408753793397125 0.403167903279787 0 0 0.137083133292602 8.94889326520321e-05 0 0 3.04275791380099e-05 0.59522846709116 0.995944057508645 0.995944057508645 0.859694747365761 0.00151414069640081 0.00405594249135473 0.00405594249135473 0.00319169176249838 84 2930
8542 186475 2 0.3 50 "IP" "PY" 0.222595772038348 0.454134788912743 0.225161270821069 0.458653393207253 0.474470399462275 0.474470399462275 0.516791455427671 0.516791455427671 0.363336040033556 0.363336040033556 0.393057707222643 0.393057707222643 0.697066171500623 0.494599379224639 0.588497310854626 0.416295108239406 0.0726161705985667 0 0 0.0234208896211524 1.53783596272347e-05 0 0 4.959981508457e-06 0.927089645197176 0.999736488947407 0.999736488947407 0.976305706316288 0.000278805844630075 0.00026351105259275 0.00026351105259275 0.000268444081050901 82 3601
8543 494974 3 0.3 50 "IP" "PY" 0.228047851268225 0.463971668614768 0.220733200472583 0.44828995571928 0.46697607086751 0.46697607086751 0.510873853485954 0.510873853485954 0.367642347459776 0.367642347459776 0.39927683890282 0.39927683890282 0.695023922135735 0.494159778213079 0.588375547932359 0.416752526886002 0.214676792629301 0 0 0.0709601114580126 5.08166516510924e-05 0 0 1.67971359219587e-05 0.784740672824134 0.99843311453922 0.99843311453922 0.927798374304296 0.000531717894913497 0.00156688546077989 0.00156688546077989 0.00122471710176942 87 1126
8544 497299 4 0.3 50 "IP" "PY" 0.23139256731173 0.475603781942062 0.212487378098138 0.436245765352705 0.463976766699223 0.463976766699223 0.507597624750262 0.507597624750262 0.370575247371983 0.370575247371983 0.40231953974249 0.40231953974249 0.695369334010952 0.496111769901936 0.583062625470121 0.414497903884422 0.30410537817238 0 0 0.101625715081246 8.15267549403447e-05 0 0 2.72445519341313e-05 0.692143670579085 0.981579757537749 0.981579757537749 0.884856215572572 0.00366942449359517 0.0184202424622514 0.0184202424622514 0.0134908247942473 86 2698
8545 644513 5 0.3 50 "IP" "PY" 0.229868533799981 0.473126276989554 0.213483682506714 0.438763943536668 0.465379579596079 0.465379579596079 0.506576396790698 0.506576396790698 0.373550688399658 0.373550688399658 0.403736973291537 0.403736973291537 0.69524811339606 0.4946778621144 0.587034370906372 0.416204986213355 0.307910443683064 0 0 0.102320182939074 5.74509167556018e-05 0 0 1.90912274430724e-05 0.691783971578954 0.999678731976057 0.999678731976057 0.897363760671475 0.000248133821225483 0.000321268023942476 0.000321268023942476 0.000296965162007697 87 3601
8546 298251 1 0.4 50 "IP" "PY" 0.22712088407598 0.462743568110647 0.221101505296297 0.449554905579375 0.465960156271338 0.465960156271338 0.507127417903095 0.507127417903095 0.372777964621646 0.372777964621646 0.402992325860661 0.402992325860661 0.693081040347318 0.491256373810418 0.593879469917943 0.419646429282228 0.217821884798347 0 0 0.0718706873841604 4.78356806986137e-05 0 0 1.57834611360624e-05 0.777909594452016 0.99274390438098 0.99274390438098 0.921858972214543 0.00422068506893802 0.00725609561902002 0.00725609561902002 0.00625455694016097 87 653
8547 730730 2 0.4 50 "IP" "PY" 0.230391899562944 0.468804572884823 0.21824492145451 0.443355497531839 0.46640603507378 0.46640603507378 0.509515610161711 0.509515610161711 0.369314295133381 0.369314295133381 0.400866052268315 0.400866052268315 0.696797934636724 0.494961708380382 0.587559216587891 0.41606607141684 0.246807804627171 0 0 0.0821286862280194 6.23314843121696e-05 0 0 2.07416573593934e-05 0.752908745469054 0.99969168946848 0.99969168946848 0.917571275955736 0.000221118419462791 0.000308310531519909 0.000308310531519909 0.000279296158884834 88 3601
8548 812549 3 0.4 50 "IP" "PY" 0.223378710077709 0.458403419420533 0.221603868116885 0.453925777866609 0.464085225805056 0.464085225805056 0.502230527536916 0.502230527536916 0.379459436987752 0.379459436987752 0.407847591024199 0.407847591024199 0.687463935882765 0.486698674391698 0.601063305104636 0.424179809380382 0.213373997515438 0 0 0.0698050467293135 5.20526934601805e-05 0 0 1.70289760780792e-05 0.785753910204376 0.998461836468644 0.998461836468644 0.928874694148276 0.000820039586725464 0.00153816353135635 0.00153816353135635 0.00130323014633238 85 3410
8549 319868 4 0.4 50 "IP" "PY" 0.219893036895248 0.448931895960966 0.227610977441334 0.463772299082832 0.466232457679419 0.466232457679419 0.504669023905213 0.504669023905213 0.377080888832161 0.377080888832161 0.40547225570443 0.40547225570443 0.686125494574667 0.48495202196282 0.604691866273494 0.426102968588893 0.124330551732695 0 0 0.0402167564595557 2.2962398746624e-05 0 0 7.42756454669011e-06 0.875367525240193 0.999589362873085 0.999589362873085 0.959407771772442 0.000278960628365243 0.000410637126915267 0.000410637126915267 0.000368044203455725 87 3601
8550 129139 5 0.4 50 "IP" "PY" 0.219293998874463 0.448304972529667 0.227555070914921 0.464530797039072 0.470550559713463 0.470550559713463 0.509702928974472 0.509702928974472 0.372017250731695 0.372017250731695 0.400319417019855 0.400319417019855 0.689844558587925 0.488054841480985 0.599572321646616 0.422965608630436 0.0767707037608945 0 0 0.0246532644886764 1.51317929459722e-05 0 0 4.85925066997972e-06 0.922921556183596 0.999629985890078 0.999629985890078 0.97499671937796 0.000292608262563902 0.000370014109922237 0.000370014109922237 0.000345156882693493 85 3601
8551 22726 1 0.5 50 "IP" "PY" 0.220369869393363 0.451505804866914 0.225345039491614 0.460972938492383 0.46660911604863 0.46660911604863 0.502309803511655 0.502309803511655 0.381217864571387 0.381217864571387 0.407980035921213 0.407980035921213 0.686978985441993 0.484510523995092 0.606562904063001 0.426555243634488 0.184566734595088 0 0 0.0597173001296797 4.86000966232388e-05 0 0 1.57247543158225e-05 0.815131417945634 0.999660817586096 0.999660817586096 0.939955597329291 0.000253247362654481 0.000339182413903884 0.000339182413903884 0.000311377786713733 75 3601
8552 702525 2 0.5 50 "IP" "PY" 0.225759050032443 0.467005473802523 0.215284530743686 0.444898010723713 0.464979702563361 0.464979702563361 0.499938667477605 0.499938667477605 0.383841566198868 0.383841566198868 0.410263016176361 0.410263016176361 0.690738752595804 0.488311383256645 0.599126096942554 0.422493934818825 0.315393770717431 0 0 0.103596453329157 0.000124855374818113 0 0 4.10108734259925e-05 0.641177739365712 0.89204694467848 0.89204694467848 0.809644683337716 0.0433036345420389 0.10795305532152 0.10795305532152 0.0867178524597011 86 1125
8553 192173 3 0.5 50 "IP" "PY" 0.222580761820459 0.458483564927898 0.2206206777456 0.45370016826293 0.459517043867383 0.459517043867383 0.493437824346303 0.493437824346303 0.391153949550967 0.391153949550967 0.417659988665026 0.417659988665026 0.682097805687842 0.48113278042309 0.611774627296567 0.430368610950426 0.262608937610031 0 0 0.0862423197212251 5.99714114297155e-05 0 0 1.96949642526451e-05 0.737119165635415 0.999695174469504 0.999695174469504 0.913463668751978 0.000211925343124672 0.000304825530496314 0.000304825530496314 0.000274316562544262 93 3601
8554 794907 4 0.5 50 "IP" "PY" 0.220890695742267 0.453909875533918 0.223483837564101 0.458479962487045 0.463574199480494 0.463574199480494 0.498670682846069 0.498670682846069 0.385214613261246 0.385214613261246 0.411972631171132 0.411972631171132 0.684464895222761 0.482953313596687 0.608698450825347 0.428316456771754 0.199930450457334 0 0 0.0650260304888458 4.95988961036419e-05 0 0 1.61317064152606e-05 0.798895449286514 0.998658717133954 0.998658717133954 0.933687061661337 0.00112450136004849 0.00134128286604597 0.00134128286604597 0.00127077614340235 88 1856
8555 602111 5 0.5 50 "IP" "PY" 0.227085377229836 0.468198852877808 0.215548827860632 0.443619029977198 0.456817090811407 0.456817090811407 0.492223917803736 0.492223917803736 0.390666072570387 0.390666072570387 0.418389606158907 0.418389606158907 0.683902468041243 0.483575892373426 0.606214900431018 0.427477928102952 0.345926447354376 0 0 0.11528704802358 0.000111139155868392 0 0 3.70393917490026e-05 0.653126530105919 0.998612713655261 0.998612713655261 0.883472392529326 0.000835883383836501 0.00138728634473941 0.00138728634473941 0.00120352005534426 89 3601
8556 546025 1 0.6 50 "IP" "PY" 0.213046617729718 0.438873093492754 0.23035596463556 0.473732464192024 0.461522350468946 0.461522350468946 0.492874869811512 0.492874869811512 0.393882179145811 0.393882179145811 0.418528995079683 0.418528995079683 0.674568968198664 0.474062381150095 0.624238143781371 0.437791114009219 0.191519318162986 0 0 0.0611619944434433 0.000441597421504779 0 0 0.000141024828718998 0.554817873600998 0.580001640460711 0.580001640460711 0.571959165040931 0.253221210814512 0.419998359539289 0.419998359539289 0.366737815686906 94 287
8557 561466 2 0.6 50 "IP" "PY" 0.224126361766675 0.4561016646919 0.224385814394827 0.456038186297585 0.457886070148582 0.457886070148582 0.493894990094399 0.493894990094399 0.388823242173267 0.388823242173267 0.417213274842396 0.417213274842396 0.682012431915257 0.480444304725575 0.613209056568094 0.431053197665238 0.275508755504294 0 0 0.0911821643553708 0.00120925047878496 0 0 0.000400212601960894 0.570736365717835 0.683455962792856 0.683455962792856 0.646150372240015 0.152545628299087 0.316544037207144 0.316544037207144 0.262267250802653 90 1251
8558 565076 3 0.6 50 "IP" "PY" 0.227068288953098 0.470874069099758 0.212571973078297 0.440580547716619 0.452487867702387 0.452487867702387 0.483841288747503 0.483841288747503 0.402041237119284 0.402041237119284 0.427719442701908 0.427719442701908 0.679556156655485 0.479101634332434 0.614613210197581 0.432455860879062 0.437657750261814 0 0 0.146658903007454 0.00023070465163788 0 0 7.73090185371734e-05 0.422616894140613 0.682862098878171 0.682862098878171 0.595654055111259 0.139494650945936 0.317137901121829 0.317137901121829 0.25760973286275 93 1130
8559 387063 4 0.6 50 "IP" "PY" 0.227676102707312 0.46744278701744 0.216538934864065 0.444218001421963 0.443662563713143 0.443662563713143 0.475261198784518 0.475261198784518 0.409260018210185 0.409260018210185 0.436359730388374 0.436359730388374 0.671338666420454 0.472348338875519 0.62579895307425 0.439310607838596 0.39127893374477 0 0 0.132909956364981 7.66219041763093e-05 0 0 2.6026992670446e-05 0.60837149385589 0.999455842226162 0.999455842226162 0.866611982784381 0.00027295049516406 0.000544157773838373 0.000544157773838373 0.000452033857967192 92 3601
8560 490688 5 0.6 50 "IP" "PY" 0.217993557494289 0.450137210299554 0.224120889002261 0.462172322106748 0.45581268992778 0.45581268992778 0.48713470179721 0.48713470179721 0.398946267588659 0.398946267588659 0.424311025166685 0.424311025166685 0.673806247422069 0.474201525007436 0.62306715659092 0.437571960421855 0.253750685141669 0 0 0.0827013752295035 0.000132309157526105 0 0 4.31216541415716e-05 0.623762594805369 0.698520087059976 0.698520087059976 0.67415543395682 0.122354410895436 0.301479912940024 0.301479912940024 0.243100069159535 93 1131
8561 299391 1 0.7 50 "IP" "PY" 0.240528483781711 0.503712949780665 0.194194594209639 0.406475333698146 0.452458234058812 0.452458234058812 0.488412123894719 0.488412123894719 0.394422449620295 0.394422449620295 0.423637762446358 0.423637762446358 0.692986717840523 0.493344808936041 0.588617043829934 0.41810489529686 0.704341033168542 0 0 0.244220269894839 0.000946870140486282 0 0 0.000328313800240557 0.0770652603877805 0.184598873425038 0.184598873425038 0.147313117289854 0.217646836303191 0.815401126574962 0.815401126574962 0.608138299015067 101 290
8562 543321 2 0.7 50 "IP" "PY" 0.223071769657539 0.458559136880147 0.220920261691019 0.453229246614572 0.438388283802679 0.438388283802679 0.466561861142531 0.466561861142531 0.42040566468574 0.42040566468574 0.445500553422218 0.445500553422218 0.661460053460218 0.463446745840506 0.641325926376759 0.448558328142099 0.386791849018344 0 0 0.130722621847945 0.000137807457799915 0 0 4.65742808167361e-05 0.582136902961753 0.92773759632339 0.92773759632339 0.810936198198379 0.0309334405621025 0.0722624036766097 0.0722624036766097 0.0582946056728592 88 2453
8563 167532 3 0.7 50 "IP" "PY" 0.220369855620696 0.46011264682373 0.216569938463131 0.451595780919296 0.434616327865409 0.434616327865409 0.458065656741881 0.458065656741881 0.43273091074737 0.43273091074737 0.454593863047534 0.454593863047534 0.654986183486105 0.458531947465087 0.649300849210501 0.453835769958157 0.433661066737253 0 0 0.146005601605859 0.000116051647505182 0 0 3.90724275499956e-05 0.565693991713882 0.998534877508541 0.998534877508541 0.852805415545215 0.000528889901359854 0.00146512249145879 0.00146512249145879 0.00114991042137635 99 3601
8564 101197 4 0.7 50 "IP" "PY" 0.221126287644026 0.46040748358329 0.216957536663222 0.45112846800815 0.44729619256868 0.44729619256868 0.478723718629636 0.478723718629636 0.406967538208877 0.406967538208877 0.433378684415246 0.433378684415246 0.668422480212706 0.472130983582346 0.623925074872099 0.439819818367593 0.455707643934985 0 0 0.151479139552517 0.000484031753160072 0 0 0.000160894192714583 0.15307557593168 0.263155354512059 0.263155354512059 0.226564372632751 0.390732748380175 0.736844645487941 0.736844645487941 0.621795593622018 96 174
8565 151207 5 0.7 50 "IP" "PY" 0.230391198017638 0.476536356709809 0.210348959561338 0.434566769802041 0.437218373065438 0.437218373065438 0.465894268320888 0.465894268320888 0.42049375650293 0.42049375650293 0.446420873117138 0.446420873117138 0.667609571083076 0.469192927994221 0.630842716064268 0.442743376152169 0.528319379545167 0 0 0.182154595814835 0.000339954915582634 0 0 0.000117210067699073 0.384961978227079 0.769734088896714 0.769734088896714 0.637071894373038 0.0863786873121714 0.230265911103286 0.230265911103286 0.180656299744427 100 2093
8566 234121 1 0.8 50 "IP" "PY" 0.225521641804869 0.469567436536273 0.212341929031108 0.441523408042061 0.418776838791237 0.418776838791237 0.443895142039649 0.443895142039649 0.445611140134456 0.445611140134456 0.469871106690986 0.469871106690986 0.644298480596107 0.452133376016416 0.657953069165565 0.460769485317509 0.56437273708673 0 0 0.197002537800512 0.000369572137469022 0 0 0.000129004546459104 0.282539881624322 0.680063446191707 0.680063446191707 0.541302046306358 0.152717809151479 0.319936553808293 0.319936553808293 0.261566411346671 105 1728
8567 380743 2 0.8 50 "IP" "PY" 0.227963970357863 0.469941200633201 0.214302312867666 0.441249409672347 0.444428449663831 0.444428449663831 0.478461231001751 0.478461231001751 0.405343588503497 0.405343588503497 0.433990183539816 0.433990183539816 0.672392420021694 0.475083008844253 0.619645901371163 0.436989195778912 0.502091979583132 0 0 0.170790972758253 0.00117826088023166 0 0 0.000400795730823741 0.15377465376386 0.182213474521601 0.182213474521601 0.172539761220415 0.342955105772775 0.817786525478399 0.817786525478399 0.656268470290508 104 282
8568 699934 3 0.8 50 "IP" "PY" 0.225711907825517 0.458570235106027 0.223293577077488 0.453014679312169 0.448002770500707 0.448002770500707 0.485076869799122 0.485076869799122 0.396501530090038 0.396501530090038 0.427114292309069 0.427114292309069 0.673714678326224 0.475404377477 0.619795107167525 0.436624479847296 0.425918854426957 0 0 0.143637367924712 0.00103258592641696 0 0 0.000348230474150253 0.118875987054334 0.167014257355811 0.167014257355811 0.150780051307677 0.454172572592291 0.832985742644189 0.832985742644189 0.705234350293461 99 168
8569 508220 4 0.8 50 "IP" "PY" 0.227462256287724 0.470205210141958 0.213522565757802 0.440976466852645 0.44887936311517 0.44887936311517 0.485108854979718 0.485108854979718 0.397813194520265 0.397813194520265 0.427265100070028 0.427265100070028 0.676341619402894 0.479575412652162 0.611335760278067 0.432436349963109 0.506194295821337 0 0 0.171019460025477 0.00412675682225688 0 0 0.00139423879175423 0.13701172943516 0.159059326840316 0.159059326840316 0.151610471264078 0.352667217921246 0.840940673159684 0.840940673159684 0.675975829918691 98 284
8570 284982 5 0.8 50 "IP" "PY" 0.206972147276562 0.427595232445813 0.235178363926562 0.484988923288695 0.451858260324192 0.451858260324192 0.483175918843808 0.483175918843808 0.403781199379635 0.403781199379635 0.429391033456074 0.429391033456074 0.658830407600754 0.463680160146859 0.638959563306196 0.448956360901556 0.26289296795505 0 0 0.0837104412673519 0.00118142324686282 0 0 0.000376189070737351 0.0294677194261559 0.0561408862638249 0.0561408862638249 0.0476476101471326 0.706457889371931 0.943859113736175 0.943859113736175 0.868265759514778 99 114
8571 141761 1 0.9 50 "IP" "PY" 0.22021060074915 0.458960958325586 0.217842526141479 0.45263157845404 0.432742685001179 0.432742685001179 0.46494131499934 0.46494131499934 0.424164658823737 0.424164658823737 0.451261380764768 0.451261380764768 0.652953285750329 0.461899551238591 0.642007184965216 0.452866835788456 0.434510697819105 0 0 0.147568459934562 0.00134620350193589 0 0 0.000457197437338812 0.0315244551072059 0.0377471530768665 0.0377471530768665 0.0356338012983493 0.532618643571753 0.962252846923134 0.962252846923134 0.81634054132975 174 278
8572 580546 2 0.9 50 "IP" "PY" 0.231107782449986 0.479577479935779 0.208251912076383 0.431247345947414 0.42196033566307 0.42196033566307 0.457886734570216 0.457886734570216 0.428493854906583 0.428493854906583 0.459501411738598 0.459501411738598 0.653068118113056 0.46442320821769 0.636745766982966 0.450844039033456 0.599722282338643 0 0 0.212876552666387 0.0016843072636252 0 0 0.000597859266648072 0.00255743342952472 0.0204721356417864 0.0204721356417864 0.0141131588932158 0.396035976968207 0.979527864358214 0.979527864358214 0.772412429173749 288 339
8573 765158 3 0.9 50 "IP" "PY" 0.207283519979582 0.426135037798277 0.237626265494613 0.486544832042352 0.447614938839207 0.447614938839207 0.482281022249572 0.482281022249572 0.403706015311866 0.403706015311866 0.431443887694103 0.431443887694103 0.654898458818788 0.46215501743245 0.64133228080648 0.451312294130947 0.202445502390641 0 0 0.0650451834041668 0.00120784189772087 0 0 0.000388076281432482 0.0115594707511726 0.0143197455389776 0.0143197455389776 0.0134328768375321 0.784787184960465 0.985680254461022 0.985680254461022 0.921133863476869 166 166
8574 58384 4 0.9 50 "IP" "PY" 0.205248840451304 0.417807714622558 0.24393890601077 0.495111136784361 0.447840164970121 0.447840164970121 0.48293988469754 0.48293988469754 0.402234682330278 0.402234682330278 0.43056384189564 0.43056384189564 0.653089005421426 0.459619597020753 0.646173588341048 0.453781320875617 0.170075050765247 0 0 0.0543596250055795 0.000935689724502789 0 0 0.000299066455171913 0.116380507582017 0.0727103417955916 0.0727103417955916 0.0866682611106253 0.712608751928233 0.927289658204408 0.927289658204408 0.858673047428623 120 168
8575 544993 5 0.9 50 "IP" "PY" 0.226651586098617 0.469060678855349 0.213990584786765 0.442117601393248 0.424322970258072 0.424322970258072 0.459068495246563 0.459068495246563 0.4274297130767 0.4274297130767 0.457622468184946 0.457622468184946 0.650974556356689 0.46170072414267 0.641420297863465 0.453215402154215 0.534852756084315 0 0 0.187029896650413 0.00106936072482475 0 0 0.000373939226396087 0.00555383331116219 0.023517347437533 0.023517347437533 0.0172357790015208 0.458524049879698 0.976482652562467 0.976482652562467 0.79536038512167 191 283
8576 619856 1 1 50 "IP" "PY" 0.222637162262419 0.467225798167581 0.21194204124116 0.443607663736212 0.326879685663018 0.326879685663018 0.35262649084587 0.35262649084587 0.55731770135519 0.55731770135519 0.583900597782035 0.583900597782035 0.549516847925436 0.388759589757137 0.76925974259635 0.539524083624285 0.59091405157854 0 0 0.240719359099173 0.00076693624838975 0 0 0.000312425134736818 0.000728522850162677 0.0021539482796348 0.0021539482796348 0.00157327585373872 0.407590489322907 0.997846051720365 0.997846051720365 0.757394939912352 1011 1011
8577 184076 2 1 50 "IP" "PY" 0.211829809706097 0.437042870745061 0.231030687661509 0.47515827602157 0.42925999098599 0.42925999098599 0.462467555874725 0.462467555874725 0.427174353086188 0.427174353086188 0.454721653676469 0.454721653676469 0.641089800692086 0.452638418762048 0.658205040747697 0.462998647264869 0.345215392975894 0 0 0.115482564173494 0.00374612589660606 0 0 0.0012531660900967 0.0133633494820064 0.00918901918842868 0.00918901918842868 0.0105854295913771 0.637675131645493 0.990810980811571 0.990810980811571 0.872678840145032 288 288
8578 708893 3 1 50 "IP" "PY" 0.218295002637927 0.451452320845921 0.223066301623153 0.460020511365249 0.373627446437841 0.373627446437841 0.40368126435808 0.40368126435808 0.49458674162418 0.49458674162418 0.523151022641505 0.523151022641505 0.591922449075768 0.418006549324338 0.717653043247333 0.503899262909093 0.456440435065822 0 0 0.169667940557978 0.00278374066881319 0 0 0.00103477148394382 0.000605122179029954 0.00160224315548998 0.00160224315548998 0.00123159356012988 0.540170702086335 0.99839775684451 0.99839775684451 0.828065694397948 598 598
8579 559782 4 1 50 "IP" "PY" 0.220646904536438 0.459735635763789 0.217104304831074 0.45175140266574 0.442458781500692 0.442458781500692 0.476048747441961 0.476048747441961 0.410031678000929 0.410031678000929 0.437858434609851 0.437858434609851 0.66310568603713 0.469977921963974 0.627135982832004 0.443180831680451 0.443561347454001 0 0 0.148566261784696 0.000818460278115719 0 0 0.000274134760922839 0.000605402605981839 0.00107148786981894 0.00107148786981894 0.000915377456414644 0.555014789661902 0.998928512130181 0.998928512130181 0.850244225997967 168 168
8580 70688 5 1 50 "IP" "PY" 0.218465185206313 0.460159454729728 0.214662395189706 0.451219627847968 0.433842430224729 0.433842430224729 0.465791674702205 0.465791674702205 0.425352903630621 0.425352903630621 0.450873590247583 0.450873590247583 0.652307615431043 0.462961154909957 0.640015298820327 0.452056601533775 0.480681852706643 0 0 0.162221626133488 0.00422663946772307 0 0 0.00142641608721697 0.00117485460394882 0.00143149180473805 0.00143149180473805 0.00134488128719105 0.513916653221685 0.998568508195262 0.998568508195262 0.835007076492104 292 292
8581 123564 1 0 60 "IP" "PY" 0.229929043113567 0.475718678169081 0.211442487822965 0.436809409065114 0.48424276287796 0.48424276287796 0.542193994520507 0.542193994520507 0.331245083110726 0.331245083110726 0.367152453503859 0.367152453503859 0.714171805991527 0.518439778153373 0.542687570933691 0.392052392990966 0.092821398818528 0 0 0.0301666395067143 1.50782695539516e-05 0 0 4.90038641745107e-06 0.906925343699823 0.999739398173701 0.999739398173701 0.969575145554066 0.000238179212094875 0.000260601826298865 0.000260601826298865 0.000253314552802671 83 3601
8582 406606 2 0 60 "IP" "PY" 0.238689954636214 0.496402049002822 0.199816186661588 0.415086752334429 0.479693694593343 0.479693694593343 0.538015440385977 0.538015440385977 0.33415619276888 0.33415619276888 0.371296469357285 0.371296469357285 0.718383649229556 0.522977081623723 0.533972379430468 0.387123859497528 0.35882006359171 0 0 0.119859461563605 7.56771581492114e-05 0 0 2.52790307700003e-05 0.640929188171906 0.99969073636818 0.99969073636818 0.879850821158031 0.00017507107823484 0.000309263631820035 0.000309263631820035 0.000264438247593839 76 3601
8583 381204 3 0 60 "IP" "PY" 0.233807789028417 0.482881353269619 0.208037137673929 0.429231850214279 0.479983696217801 0.479983696217801 0.537923405560777 0.537923405560777 0.334727879296293 0.334727879296293 0.371403461721716 0.371403461721716 0.713791485246218 0.518102811097382 0.542765016970221 0.392233435365213 0.1998637492693 0 0 0.0659574804962244 5.5216409814968e-05 0 0 1.82220902327569e-05 0.799824938706061 0.9997082538768 0.9997082538768 0.933744316393917 0.000256095614824058 0.00029174612319999 0.00029174612319999 0.000279981019625766 86 3601
8584 529844 4 0 60 "IP" "PY" 0.232276505276575 0.473580897432139 0.21565623321844 0.43898354479442 0.478615248977535 0.478615248977535 0.538686251233323 0.538686251233323 0.332670900628492 0.332670900628492 0.370746844347283 0.370746844347283 0.71089175425411 0.515103211418617 0.548327133846932 0.39547204071236 0.116199730797192 0 0 0.0383200864824546 3.01928114666341e-05 0 0 9.95691761600727e-06 0.88329093490005 0.999469676440334 0.999469676440334 0.961156511747925 0.000479141491290987 0.000530323559666225 0.000530323559666225 0.00051344485200456 85 3601
8585 604878 5 0 60 "IP" "PY" 0.234148329581835 0.485526230009745 0.205973481737668 0.426612621925804 0.482548136938179 0.482548136938179 0.539688903251697 0.539688903251697 0.333343844109599 0.333343844109599 0.369367198151344 0.369367198151344 0.716696466520014 0.520255097663034 0.539317325847268 0.38990261674782 0.19001039653233 0 0 0.0625076547105322 4.64363170954392e-05 0 0 1.5276139242921e-05 0.809658556274357 0.999557967073288 0.999557967073288 0.93708682330125 0.000284610876217474 0.000442032926712429 0.000442032926712429 0.000390245848974878 81 3601
8586 479506 1 0.1 60 "IP" "PY" 0.233239906331146 0.485500855489948 0.205032813260851 0.426333099809506 0.479080221237496 0.479080221237496 0.530055948199578 0.530055948199578 0.34651539491257 0.34651539491257 0.379781164808943 0.379781164808943 0.712320127568641 0.514173002626552 0.551548208173421 0.396389962588984 0.283808758181881 0 0 0.0935246411326292 6.98698796562792e-05 0 0 2.30245023539611e-05 0.715925745497276 0.999731065241097 0.999731065241097 0.906207557190786 0.000195626441187053 0.000268934758902777 0.000268934758902777 0.000244777174230897 88 3601
8587 675966 2 0.1 60 "IP" "PY" 0.2338203102544 0.474188177688775 0.216417549169021 0.438117868507443 0.475682274759347 0.475682274759347 0.530977236078347 0.530977236078347 0.342120801050393 0.342120801050393 0.378627161456234 0.378627161456234 0.709502585013747 0.510356293406945 0.558538350219413 0.400235015926326 0.171093980716608 0 0 0.0568488968290681 3.72491386429599e-05 0 0 1.23766624098409e-05 0.82866824898587 0.999757114217457 0.999757114217457 0.942909917095644 0.00020052115887925 0.000242885782542455 0.000242885782542455 0.000228809412878574 82 3601
8588 457999 3 0.1 60 "IP" "PY" 0.235074295071657 0.482793567283938 0.2092271335656 0.429170339255601 0.475088042628632 0.475088042628632 0.529456863736391 0.529456863736391 0.344226083301053 0.344226083301053 0.380060864408757 0.380060864408757 0.710162337700289 0.512644448428279 0.553453216866653 0.39775907313257 0.246644179010814 0 0 0.0821591286707459 8.09990983676842e-05 0 0 2.69814409230927e-05 0.753042188013252 0.999721419002802 0.999721419002802 0.917550614240438 0.000232633877566919 0.000278580997198284 0.000278580997198284 0.00026327564789313 87 3601
8589 471469 4 0.1 60 "IP" "PY" 0.228504854154378 0.464133825416649 0.2211444013213 0.448547803671995 0.478399373530537 0.478399373530537 0.533373633722744 0.533373633722744 0.340293029803048 0.340293029803048 0.376071107979843 0.376071107979843 0.706904227684915 0.508434636782997 0.561437431124348 0.402181409284673 0.0845807220313668 0 0 0.0276244368090256 1.88796319045863e-05 0 0 6.16617103756215e-06 0.915033546195571 0.999667977749136 0.999667977749136 0.972025999173307 0.0003668521411574 0.000332022250863564 0.000332022250863564 0.000343397846630299 80 3601
8590 398076 5 0.1 60 "IP" "PY" 0.232134538788967 0.463409043063411 0.225399667405723 0.449252831739522 0.471946761815973 0.471946761815973 0.530888458098339 0.530888458098339 0.339862068364626 0.339862068364626 0.378770577565593 0.378770577565593 0.70408130060494 0.506176908805199 0.565261735770349 0.404593017864194 0.0842281315295805 0 0 0.0280548417352733 7.79334334070659e-05 0 0 2.59581935443248e-05 0.915447595810361 0.999754391483147 0.999754391483147 0.971673348168333 0.000246339226651827 0.000245608516852661 0.000245608516852661 0.000245851902849688 89 3601
8591 434627 1 0.2 60 "IP" "PY" 0.232064392736927 0.476254902385044 0.212654026184923 0.435827002717604 0.475565692044082 0.475565692044082 0.524208069447089 0.524208069447089 0.352420698143022 0.352420698143022 0.3854353669636 0.3854353669636 0.707630084781008 0.507091739902427 0.565074724327945 0.403424279035548 0.231482078568402 0 0 0.0764313766231614 5.6755324943671e-05 0 0 1.8739626164441e-05 0.768235720221054 0.999685614748577 0.999685614748577 0.92326486473878 0.000225445885600287 0.000314385251422702 0.000314385251422702 0.000285019011894187 83 3601
8592 386948 2 0.2 60 "IP" "PY" 0.231281025081705 0.471678692970263 0.216487988193883 0.440626898517276 0.476687016453879 0.476687016453879 0.528318217803177 0.528318217803177 0.347015083972853 0.347015083972853 0.38153302137406 0.38153302137406 0.707968041535584 0.507942333592333 0.563503072166737 0.402801924131994 0.167698462833332 0 0 0.0552572622998628 5.67654293232815e-05 0 0 1.87044184227158e-05 0.832011565923251 0.999739282682631 0.999739282682631 0.94447238110619 0.00023320581409364 0.000260717317369102 0.000260717317369102 0.000251652175524202 81 3601
8593 561967 3 0.2 60 "IP" "PY" 0.223954369687006 0.463966942963893 0.216890026293959 0.448632934701638 0.480651354870124 0.480651354870124 0.525012890237313 0.525012890237313 0.354625144052342 0.354625144052342 0.384484010239999 0.384484010239999 0.70460572455713 0.503576537908347 0.571515170346301 0.407009495455964 0.103147353784543 0 0 0.0330831828920695 2.91351680916749e-05 0 0 9.34472925579316e-06 0.896158983443152 0.999130635495296 0.999130635495296 0.966103806666943 0.0006645276042135 0.000869364504704348 0.000869364504704348 0.000803665711731543 77 3601
8594 411580 4 0.2 60 "IP" "PY" 0.227429986849126 0.468241764749689 0.216033738011154 0.444152357287618 0.473875255253008 0.473875255253008 0.521471838447771 0.521471838447771 0.355878246840384 0.355878246840384 0.388337136756499 0.388337136756499 0.701305242102134 0.50253582990337 0.571911984851538 0.408200461204618 0.158612375800452 0 0 0.0518457515037494 4.24603176697489e-05 0 0 1.38790372918037e-05 0.840817274437341 0.999421201526065 0.999421201526065 0.947578211659335 0.000527889444537298 0.000578798473935218 0.000578798473935218 0.000562157799623762 83 3601
8595 678913 5 0.2 60 "IP" "PY" 0.224632895168986 0.465756534875728 0.21582940544722 0.446700630791707 0.477139159632397 0.477139159632397 0.52256999241307 0.52256999241307 0.356641439972819 0.356641439972819 0.387400774265911 0.387400774265911 0.701772054801384 0.502627700364412 0.57247084542004 0.40822419379186 0.159120381477223 0 0 0.0513871205957163 6.57074063602255e-05 0 0 2.12198738044627e-05 0.840365820915493 0.999211641842106 0.999211641842106 0.947913189184425 0.000448090200923422 0.000788358157894288 0.000788358157894288 0.000678470346054026 86 3601
8596 867014 1 0.3 60 "IP" "PY" 0.226932142256898 0.460745304797011 0.222881919669294 0.451720224373366 0.472670927577907 0.472670927577907 0.518186992559348 0.518186992559348 0.359866670350156 0.359866670350156 0.391741191056463 0.391741191056463 0.699603069834805 0.49761704251894 0.58274859001945 0.413226931338237 0.15745382033839 0 0 0.0515402414879218 4.18699765448679e-05 0 0 1.37055340897941e-05 0.842227756274828 0.99957215437184 0.99957215437184 0.948067730679464 0.000276553410237864 0.000427845628160024 0.000427845628160024 0.000378322298524749 84 3601
8597 88754 2 0.3 60 "IP" "PY" 0.225780413087114 0.459335706205553 0.223156947640125 0.453226186912406 0.470486636918801 0.470486636918801 0.514242015864356 0.514242015864356 0.364589192690031 0.364589192690031 0.39572837458516 0.39572837458516 0.696267050005916 0.494640475660035 0.587746140330156 0.416261286563432 0.140609346236664 0 0 0.0459890612529216 3.05256904852631e-05 0 0 9.98402941972026e-06 0.858934277742198 0.999637106507904 0.999637106507904 0.953617469949221 0.000425850330651976 0.000362893492095848 0.000362893492095848 0.000383484768437997 81 3601
8598 558228 3 0.3 60 "IP" "PY" 0.222090779239251 0.45444720491444 0.22442690830699 0.458243393395579 0.473558904111308 0.473558904111308 0.51580455941193 0.51580455941193 0.364490544715183 0.364490544715183 0.394276409558339 0.394276409558339 0.695649683350558 0.494120884164591 0.588917453022173 0.416892755798469 0.105468434633959 0 0 0.0340138986659453 3.00085574833626e-05 0 0 9.67785325431993e-06 0.89403769885923 0.999688433186781 0.999688433186781 0.965615742301853 0.000463857949328166 0.00031156681321945 0.00031156681321945 0.000360681178946991 85 3601
8599 349074 4 0.3 60 "IP" "PY" 0.220554513580955 0.453823190622144 0.223388322650851 0.458944391920015 0.474862321532502 0.474862321532502 0.515828626565133 0.515828626565133 0.365144125092121 0.365144125092121 0.393887246531008 0.393887246531008 0.695416835113457 0.493966390675855 0.588532447742971 0.416826005551315 0.090417743409235 0 0 0.0289572528590245 2.46160899312797e-05 0 0 7.88356702637804e-06 0.909301817539317 0.99971533928613 0.99971533928613 0.970759438459811 0.000255822961516402 0.000284660713869799 0.000284660713869799 0.000275425114137966 83 3601
8600 72715 5 0.3 60 "IP" "PY" 0.22943905231967 0.471269589103339 0.215060236961524 0.44079834936113 0.472117101186506 0.472117101186506 0.517166573473775 0.517166573473775 0.36150890883301 0.36150890883301 0.393063205452827 0.393063205452827 0.701556153506176 0.500796391418302 0.576569145794534 0.410101856130716 0.246615304900479 0 0 0.0812445072420335 7.42938072339965e-05 0 0 2.44752196636639e-05 0.753133299856458 0.999770980609622 0.999770980609622 0.918519101906494 0.000177101435829415 0.000229019390377718 0.000229019390377718 0.000211915631809314 87 3601
8601 50113 1 0.4 60 "IP" "PY" 0.219842919326699 0.449880161476208 0.226569218122954 0.462923694843629 0.47113527922289 0.47113527922289 0.510594682144883 0.510594682144883 0.3707884340681 0.3707884340681 0.399230071259785 0.399230071259785 0.690978198549589 0.489201124433417 0.597357652191054 0.421673957925932 0.0945143293086235 0 0 0.030365041990727 2.2821684193142e-05 0 0 7.3320247193527e-06 0.905227222658093 0.999747803909766 0.999747803909766 0.969380753329288 0.000235626349090163 0.000252196090233646 0.000252196090233646 0.000246872655265871 74 3601
8602 98653 2 0.4 60 "IP" "PY" 0.223186588194454 0.454997746456734 0.224851356320006 0.45755262352046 0.470735103436297 0.470735103436297 0.51176550960059 0.51176550960059 0.368937405565645 0.368937405565645 0.398382309965438 0.398382309965438 0.693921691630751 0.491623972596339 0.59378876188565 0.419385777034354 0.145608270906543 0 0 0.047273886247953 0.000349050259333443 0 0 0.000113324347249055 0.853678179459891 0.9992856728509 0.9992856728509 0.952012039034905 0.000364499374231777 0.000714327149100497 0.000714327149100497 0.000600750369893134 87 3601
8603 355207 3 0.4 60 "IP" "PY" 0.220305610054493 0.452177319585185 0.224740914956254 0.460569744016278 0.47164711032223 0.47164711032223 0.51001528281054 0.51001528281054 0.372365313242547 0.372365313242547 0.40001613280889 0.40001613280889 0.691952720376723 0.489698152345554 0.597106228198802 0.421291563916573 0.104226923166047 0 0 0.0334965843163097 0.000134361250550985 0 0 4.31811936994031e-05 0.893604599138959 0.997423313671259 0.997423313671259 0.964057919977329 0.00203411644444337 0.00257668632874144 0.00257668632874144 0.00240231451266157 88 117
8604 649795 4 0.4 60 "IP" "PY" 0.23080231221034 0.472426993153389 0.215043905551606 0.43946565449896 0.461564783941788 0.461564783941788 0.502118462967313 0.502118462967313 0.377308835943638 0.377308835943638 0.407774983061139 0.407774983061139 0.692367096152129 0.491468346946615 0.592352741495244 0.419135489828069 0.311082410471451 0 0 0.104095924498563 0.000128308971709947 0 0 4.29353784785359e-05 0.686365153689795 0.990607967535523 0.990607967535523 0.888800742461889 0.00242412686704486 0.00939203246447697 0.00939203246447697 0.00706039766106857 83 3171
8605 626894 5 0.4 60 "IP" "PY" 0.222195747337594 0.453050897783467 0.225775988770212 0.459603273519922 0.470503703206016 0.470503703206016 0.510326539222198 0.510326539222198 0.371025800398004 0.371025800398004 0.399961531351402 0.399961531351402 0.69269945054361 0.490054414854577 0.596801789168216 0.421082307036784 0.117214601241704 0 0 0.0379624500245539 2.98529485192607e-05 0 0 9.66851445334097e-06 0.882526980521162 0.999755411251015 0.999755411251015 0.961788482251596 0.000228565288615079 0.000244588748985465 0.000244588748985465 0.000239399209396648 83 3601
8606 850351 1 0.5 60 "IP" "PY" 0.228547215836938 0.464454478570423 0.220545758443204 0.447537082481134 0.457189853138275 0.457189853138275 0.495184720257935 0.495184720257935 0.385863774332778 0.385863774332778 0.415572307568866 0.415572307568866 0.685737068975213 0.484211912641431 0.606409532775982 0.426998743810014 0.303976369583354 0 0 0.101830853042491 8.37652037645515e-05 0 0 2.80610041047396e-05 0.695216668890372 0.999423555924712 0.999423555924712 0.897515480469482 0.000723196322508632 0.000576444075288161 0.000576444075288161 0.000625605483922806 85 3601
8607 86236 2 0.5 60 "IP" "PY" 0.222322944341305 0.457794648111304 0.221052141616117 0.454420198823209 0.461784257695598 0.461784257695598 0.495911695898454 0.495911695898454 0.388127640396498 0.388127640396498 0.414406644521577 0.414406644521577 0.684107202036903 0.482485169171528 0.609179782012614 0.428504785514357 0.269686262279908 0 0 0.0881784164655006 7.4328329733376e-05 0 0 2.43028857273127e-05 0.728871243303477 0.997457234374125 0.997457234374125 0.909638569911173 0.00136816608688223 0.00254276562587544 0.00254276562587544 0.00215871073759927 81 290
8608 232942 3 0.5 60 "IP" "PY" 0.221003586489618 0.45206455914629 0.225654512191005 0.460512155703755 0.465034271101237 0.465034271101237 0.500945215441282 0.500945215441282 0.38245264783106 0.38245264783106 0.409635587043975 0.409635587043975 0.686037857590855 0.483686521541113 0.608107160022065 0.427612175076217 0.151481976371666 0 0 0.0492126603481425 3.18089470637573e-05 0 0 1.03339218656612e-05 0.848276939999732 0.99973659984482 0.99973659984482 0.950531189571366 0.000209274681537901 0.00026340015518016 0.00026340015518016 0.000245816158625986 89 3601
8609 824550 4 0.5 60 "IP" "PY" 0.227027690463682 0.465871217210601 0.217563389400674 0.445985347935156 0.458294799881476 0.458294799881476 0.494397016995509 0.494397016995509 0.388033308514436 0.388033308514436 0.416284487628857 0.416284487628857 0.685322490345158 0.4843260147832 0.60559669791511 0.42678110910684 0.32714262710962 0 0 0.108883819735283 0.00264763247809437 0 0 0.000881219118453517 0.638625532199931 0.898524086138705 0.898524086138705 0.81202130431979 0.0315842082123545 0.101475913861295 0.101475913861295 0.0782136568264735 83 413
8610 353825 5 0.5 60 "IP" "PY" 0.221012976878585 0.446319653555981 0.23142404118059 0.466455521630931 0.462104367267218 0.462104367267218 0.500683259745157 0.500683259745157 0.380610145892062 0.380610145892062 0.409853473713753 0.409853473713753 0.683117344145803 0.481327696305073 0.612034187072653 0.430020341150856 0.108973857136957 0 0 0.0355910838274392 2.01883361782345e-05 0 0 6.59355173923077e-06 0.889129130708467 0.997600462476359 0.997600462476359 0.962173504458593 0.00187682381839802 0.00239953752364098 0.00239953752364098 0.00222881816222871 87 2812
8611 704126 1 0.6 60 "IP" "PY" 0.220485161330675 0.447015911811842 0.230157277336973 0.465570421197635 0.459770888160052 0.459770888160052 0.49347921319856 0.49347921319856 0.390540084004533 0.390540084004533 0.417297011871526 0.417297011871526 0.680256049490727 0.477015777690998 0.620697361341506 0.434417330805182 0.167841160255492 0 0 0.0548571419511723 6.2001315809185e-05 0 0 2.02644868358066e-05 0.831560229993255 0.998607007856165 0.998607007856165 0.944009501548639 0.000536608435444052 0.00139299214383536 0.00139299214383536 0.00111309201335258 82 3601
8612 744697 2 0.6 60 "IP" "PY" 0.227754066894327 0.461007242473306 0.223062395421816 0.450891053542881 0.449203084396798 0.449203084396798 0.483640034281944 0.483640034281944 0.399123777094224 0.399123777094224 0.427825274440579 0.427825274440579 0.676957151291126 0.475547584697495 0.622186172516039 0.436092805740228 0.346931286440196 0 0 0.117241998917582 7.88192921737298e-05 0 0 2.66362006797849e-05 0.639970631705975 0.970590105188523 0.970590105188523 0.85886052222151 0.0130192625616548 0.029409894811477 0.029409894811477 0.0238708426602281 94 1251
8613 746680 3 0.6 60 "IP" "PY" 0.218613428871258 0.452572575319217 0.222487962707856 0.459781151463575 0.453268988873515 0.453268988873515 0.482644997922035 0.482644997922035 0.404218517271807 0.404218517271807 0.42817247425059 0.42817247425059 0.671882417744773 0.472026286905331 0.626706479979663 0.439341311883885 0.245085032855795 0 0 0.0801398317204509 9.27856493169586e-05 0 0 3.03397814043952e-05 0.754607786591243 0.999663047438589 0.999663047438589 0.919532950803628 0.000214394903644975 0.000336952561411369 0.000336952561411369 0.00029687769451719 86 3601
8614 98436 4 0.6 60 "IP" "PY" 0.231924883326394 0.478158640180408 0.210422563611136 0.433136171308944 0.442772952138214 0.442772952138214 0.474025793829168 0.474025793829168 0.410150937284877 0.410150937284877 0.437376170741245 0.437376170741245 0.674697835464608 0.475177507314859 0.620573500896013 0.436209994120089 0.489972737007056 0 0 0.168290715864864 0.000111034727920015 0 0 3.81370481175378e-05 0.509608949147434 0.99884311052619 0.99884311052619 0.830806072900581 0.000307279117590186 0.00115688947381026 0.00115688947381026 0.000865074186437606 82 1732
8615 172009 5 0.6 60 "IP" "PY" 0.216027893277761 0.440965237645228 0.23159969811826 0.471870726066382 0.461403419168587 0.461403419168587 0.493141643965975 0.493141643965975 0.392609338810522 0.392609338810522 0.417612243662265 0.417612243662265 0.677431312446348 0.474832000289569 0.624209036928783 0.436668005227944 0.121748114611995 0 0 0.0391948724893737 2.4112480190006e-05 0 0 7.76263016032543e-06 0.8779648656114 0.999670075180133 0.999670075180133 0.960489015288229 0.00026290729641415 0.000329924819866913 0.000329924819866913 0.000308349592236851 85 3601
8616 846179 1 0.7 60 "IP" "PY" 0.224369623472822 0.472497611800678 0.208652299745663 0.438897251003538 0.440796942429287 0.440796942429287 0.465503529372199 0.465503529372199 0.424227810031792 0.424227810031792 0.446011202176616 0.446011202176616 0.66516656590211 0.46757300659968 0.632880109777455 0.443924143743829 0.483574485056041 0 0 0.162868991605058 0.00012135841865444 0 0 4.0873792724491e-05 0.491731030703203 0.950387903597158 0.950387903597158 0.795911220708666 0.0245731258221017 0.0496120964028423 0.0496120964028423 0.0411789138935514 83 2810
8617 134501 2 0.7 60 "IP" "PY" 0.221977990466691 0.447285182742892 0.231115463630223 0.465156250480621 0.453321772976355 0.453321772976355 0.48650357239655 0.48650357239655 0.397084825720268 0.397084825720268 0.424528449231424 0.424528449231424 0.675299763443047 0.472576294991207 0.628200289350491 0.438972396499794 0.227051103260892 0 0 0.0751748052863574 6.06631200347082e-05 0 0 2.00850741140512e-05 0.761588514901608 0.975489397965011 0.975489397965011 0.904668525465684 0.0112997187174652 0.0245106020349889 0.0245106020349889 0.0201365841738447 79 1975
8618 486507 3 0.7 60 "IP" "PY" 0.222175135364343 0.453961250819661 0.224609524795589 0.458187746776275 0.44882715987345 0.44882715987345 0.480775424373515 0.480775424373515 0.404577787053573 0.404577787053573 0.431430656034117 0.431430656034117 0.671002295237793 0.471171001609045 0.629187311849163 0.44105981781171 0.293332118299714 0 0 0.0977225957752597 0.00012768301099775 0 0 4.25371600744799e-05 0.644481412562289 0.826933743662638 0.826933743662638 0.766150371205089 0.0620587861269999 0.173066256337362 0.173066256337362 0.136084495859577 95 890
8619 582661 4 0.7 60 "IP" "PY" 0.217536100794507 0.44722772076128 0.226542920134847 0.465115042077169 0.454232104784233 0.454232104784233 0.484049626272136 0.484049626272136 0.40268301822127 0.40268301822127 0.427277530018668 0.427277530018668 0.67176820557874 0.47113641778437 0.629225938356117 0.440572489773266 0.250647147537974 0 0 0.0817556230780122 0.00014834045332858 0 0 4.8385414750094e-05 0.626672152253804 0.758570269421672 0.758570269421672 0.715547985474706 0.122532359754894 0.241429730578328 0.241429730578328 0.202648006032531 87 650
8620 714736 5 0.7 60 "IP" "PY" 0.21555179876212 0.446682969317165 0.225060446511246 0.465672584618167 0.447477298266791 0.447477298266791 0.472416682269785 0.472416682269785 0.418018241257631 0.418018241257631 0.439538766009316 0.439538766009316 0.663029097028911 0.463431965881836 0.643078687768877 0.448694426028609 0.256452482309905 0 0 0.0838374238432788 6.46557208330983e-05 0 0 2.11367385589459e-05 0.741806106356046 0.996520603469846 0.996520603469846 0.913251348045944 0.00167675561321542 0.0034793965301535 0.0034793965301535 0.00289009137221806 92 1254
8621 510848 1 0.8 60 "IP" "PY" 0.229291510203686 0.480028864159373 0.206081883258499 0.430924168941913 0.43224525512324 0.43224525512324 0.45863121263848 0.45863121263848 0.430099165993126 0.430099165993126 0.454101378328052 0.454101378328052 0.661536765326926 0.465481350325101 0.636181049251625 0.446685913161529 0.581461454707769 0 0 0.200996305056528 0.00043714026137961 0 0 0.000151108171689395 0.268173274585646 0.569676112047964 0.569676112047964 0.465454317458945 0.149928130445206 0.430323887952036 0.430323887952036 0.333398269312837 94 893
8622 516498 2 0.8 60 "IP" "PY" 0.214400992933027 0.430172931878204 0.240974131902799 0.482621254082288 0.451612318880431 0.451612318880431 0.487196935319471 0.487196935319471 0.39508626135853 0.39508626135853 0.424545376041609 0.424545376041609 0.666013311813458 0.466822590806425 0.636060393261329 0.445334877311652 0.174526409878108 0 0 0.0568773288348386 0.00140239807689997 0 0 0.000457034878749263 0.477961300056581 0.484957449397284 0.484957449397284 0.482677437524544 0.346109891988411 0.515042550602716 0.515042550602716 0.459988198761868 88 164
8623 701028 3 0.8 60 "IP" "PY" 0.214524893193635 0.438627325771445 0.231931764273045 0.473522362663486 0.448348034377374 0.448348034377374 0.479923310220328 0.479923310220328 0.405597445764235 0.405597445764235 0.432330429223629 0.432330429223629 0.66287292757101 0.465255827787714 0.637529210037281 0.447016606001407 0.316413128415712 0 0 0.103420079034166 0.00049416125611362 0 0 0.000161517306247004 0.284285853003323 0.335020590167504 0.335020590167504 0.318437869489733 0.398806857324851 0.664979409832496 0.664979409832496 0.577980534169854 97 408
8624 297301 4 0.8 60 "IP" "PY" 0.21213156698205 0.435891378921245 0.232579216193951 0.476546888249618 0.45020882467985 0.45020882467985 0.481077577480302 0.481077577480302 0.405308260453954 0.405308260453954 0.430902126334043 0.430902126334043 0.662340391661899 0.464976158267598 0.637887476647905 0.44721396744989 0.258029476443397 0 0 0.0834905963389494 0.000768170589915834 0 0 0.000248556953748595 0.372052688851898 0.437628122306457 0.437628122306457 0.416409879647629 0.369149664114789 0.562371877693543 0.562371877693543 0.499850967059673 82 453
8625 153198 5 0.8 60 "IP" "PY" 0.219019741632354 0.456425292365362 0.218728608911456 0.455223993484943 0.436919293264655 0.436919293264655 0.462808950968095 0.462808950968095 0.426385595543639 0.426385595543639 0.449715991321951 0.449715991321951 0.655939034897009 0.460282240760381 0.645114204455095 0.451987475756261 0.446902032684766 0 0 0.149600410242899 0.000325680744708601 0 0 0.000109021596352834 0.353646351206118 0.59606068246573 0.59606068246573 0.51491250959363 0.199125935364407 0.40393931753427 0.40393931753427 0.335378058567118 99 1381
8626 71557 1 0.9 60 "IP" "PY" 0.220271387792109 0.456803264205107 0.219642291126624 0.454939084376462 0.430784141579829 0.430784141579829 0.461700197906677 0.461700197906677 0.427940095066078 0.427940095066078 0.454308864922057 0.454308864922057 0.651055529371937 0.459202178655625 0.647582386192701 0.455464290227996 0.447165115362512 0 0 0.15223799543748 0.000594082544123905 0 0 0.000202256241675966 0.146982533531256 0.21975997276279 0.21975997276279 0.194982790730824 0.405258268562109 0.78024002723721 0.78024002723721 0.65257695759002 184 406
8627 179565 2 0.9 60 "IP" "PY" 0.206080255777363 0.419529727395773 0.242989975013822 0.493370267485933 0.437862434032774 0.437862434032774 0.468824149508791 0.468824149508791 0.419053460297254 0.419053460297254 0.445530760072883 0.445530760072883 0.643942689810137 0.45101858550142 0.662043435311076 0.462938117687798 0.169437814996838 0 0 0.0550009883245616 0.00130307464492272 0 0 0.000422989362396842 0.273551420877064 0.254110674651432 0.254110674651432 0.260421309949678 0.555707689481175 0.745889325348568 0.745889325348568 0.684154712363363 175 275
8628 736001 3 0.9 60 "IP" "PY" 0.218820418211119 0.460111645192248 0.214779088305209 0.451284164176176 0.439467978530619 0.439467978530619 0.467700169641118 0.467700169641118 0.422589323024865 0.422589323024865 0.446479496122941 0.446479496122941 0.658288396741738 0.464676662970944 0.637368411330075 0.448629598444961 0.494272093463995 0 0 0.165130285515333 0.000535014884637568 0 0 0.000178741955743431 0.149680396382741 0.223565192292486 0.223565192292486 0.198881181997037 0.355512495268627 0.776434807707514 0.776434807707514 0.635809790531887 169 404
8629 329467 4 0.9 60 "IP" "PY" 0.211087762518391 0.439062136838805 0.227984469526441 0.473217315411195 0.43839674154222 0.43839674154222 0.469257115133769 0.469257115133769 0.420872058884059 0.420872058884059 0.446064830466745 0.446064830466745 0.649484504060611 0.458120251426073 0.6488565284105 0.456289519046818 0.287967490878993 0 0 0.0946221764652277 0.0022897527603295 0 0 0.00075238142016761 0.204863238890172 0.145117111531139 0.145117111531139 0.164748871313551 0.504879517470505 0.854882888468862 0.854882888468862 0.739876570801054 180 281
8630 272032 5 0.9 60 "IP" "PY" 0.208447609900237 0.433375394719123 0.231483931640715 0.478954486657419 0.451819227146684 0.451819227146684 0.48526579422072 0.48526579422072 0.401181629049274 0.401181629049274 0.42770257776573 0.42770257776573 0.660266837046921 0.466865932192966 0.632665560689989 0.445965979451096 0.301134444006823 0 0 0.0963417481879049 0.000961122830405472 0 0 0.00030749140640475 0.00822829076248474 0.017204662870407 0.017204662870407 0.0143328579391757 0.689676142400287 0.982795337129593 0.982795337129593 0.889017902466515 118 118
8631 802321 1 1 60 "IP" "PY" 0.208628926844521 0.430770416709093 0.233992311734173 0.481598594349916 0.420799340086773 0.420799340086773 0.45314885942855 0.45314885942855 0.438501060620888 0.438501060620888 0.465163892642371 0.465163892642371 0.629428266931294 0.444206198543756 0.672493372355061 0.472264245316388 0.321020088825398 0 0 0.107792328043041 0.00226418169033724 0 0 0.000760268357057937 0.00508418226137049 0.00714484312520042 0.00714484312520042 0.00645291311972271 0.671631547222895 0.9928551568748 0.9928551568748 0.884994490480179 305 360
8632 394673 2 1 60 "IP" "PY" 0.223699611020446 0.467710039680525 0.2127018104339 0.443583321882249 0.412974745618253 0.412974745618253 0.446082443801408 0.446082443801408 0.444799570134584 0.444799570134584 0.473242969343306 0.473242969343306 0.636674356638699 0.452223273743066 0.657501380568484 0.464564565601244 0.558860502551254 0 0 0.197306400533395 0.00160273775329076 0 0 0.000565848571615199 0.000530894844871198 0.00219110098585044 0.00219110098585044 0.00160496312796879 0.439005864850584 0.99780889901415 0.99780889901415 0.800522787767021 208 406
8633 502012 3 1 60 "IP" "PY" 0.221206827009414 0.460822296103328 0.216767780093143 0.450761895109141 0.447770740184473 0.447770740184473 0.483062991880544 0.483062991880544 0.401991578430498 0.401991578430498 0.430399598323163 0.430399598323163 0.668977567193887 0.475025036818641 0.618759358523641 0.437860539917408 0.450024551640541 0 0 0.149879682691991 0.00156258966103329 0 0 0.000520417034403323 0.0366842270183549 0.0336478186774703 0.0336478186774703 0.0346590877671146 0.511728631680071 0.96635218132253 0.96635218132253 0.814940812506491 164 164
8634 262449 4 1 60 "IP" "PY" 0.211056692801798 0.434734250549963 0.232748126163348 0.477467128242952 0.414499810455269 0.414499810455269 0.447505291861083 0.447505291861083 0.443652003923389 0.443652003923389 0.47186562085255 0.47186562085255 0.625556503257067 0.441655175857776 0.676400130086737 0.475466755307996 0.341183709552349 0 0 0.116524713310133 0.004289481305866 0 0 0.00146498958016201 0.0271691152592951 0.025338042555685 0.025338042555685 0.0259634101094821 0.62735769388249 0.974661957444315 0.974661957444315 0.856046887000223 323 360
8635 331972 5 1 60 "IP" "PY" 0.225293980576581 0.475563622355136 0.206564226898006 0.435242189835758 0.371426447515827 0.371426447515827 0.399617709080034 0.399617709080034 0.50198596760118 0.50198596760118 0.5278204587099 0.5278204587099 0.596720428092408 0.423405889191799 0.708550194499187 0.498719980293171 0.614328971344017 0 0 0.232660601453675 0.000489679616504349 0 0 0.000185453005490291 0.017537410992636 0.0339887925564154 0.0339887925564154 0.0277582735545216 0.367643938046843 0.966011207443585 0.966011207443585 0.739395671986313 322 765
8636 79722 1 0 70 "IP" "PY" 0.228047770613116 0.470310068659619 0.214732876818031 0.442286167044327 0.482578301414057 0.482578301414057 0.538269270358011 0.538269270358011 0.33638687788997 0.33638687788997 0.371525141105976 0.371525141105976 0.710626072027173 0.514010178272046 0.551119754708001 0.396804120267458 0.0897773367555247 0 0 0.0291104718642608 2.03869908902306e-05 0 0 6.61052049609256e-06 0.909979093434462 0.999764930057432 0.999764930057432 0.970651702095017 0.00022318281912332 0.000235069942568086 0.000235069942568086 0.000231215520226196 89 3601
8637 185503 2 0 70 "IP" "PY" 0.232320884274784 0.477340244327525 0.212055187891214 0.435000140697931 0.480868534891947 0.480868534891947 0.539171704159226 0.539171704159226 0.333550669530049 0.333550669530049 0.370398047716561 0.370398047716561 0.713189419166731 0.516915698257466 0.545605857421264 0.393663409264637 0.143503210614256 0 0 0.0471663157719722 4.52674079832267e-05 0 0 1.48783908734614e-05 0.856244527609916 0.999758994058894 0.999758994058894 0.952588978744225 0.000206994367844936 0.000241005941105853 0.000241005941105853 0.000229827092929152 86 3601
8638 718800 3 0 70 "IP" "PY" 0.231912102672564 0.482510449433767 0.206923360614335 0.429673401926785 0.481509177234519 0.481509177234519 0.538367754642072 0.538367754642072 0.335101196441498 0.335101196441498 0.370887458166807 0.370887458166807 0.713421279907083 0.518388679915138 0.542024557055833 0.391917289751615 0.186647089360384 0 0 0.061131465204001 4.74919456104147e-05 0 0 1.55547682554411e-05 0.812997277308806 0.999594874169336 0.999594874169336 0.938479618963803 0.000308141385199985 0.000405125830663767 0.000405125830663767 0.000373361063940023 85 3601
8639 502687 4 0 70 "IP" "PY" 0.233366971815112 0.477882989552138 0.212535569617184 0.434565103926686 0.47868816514488 0.47868816514488 0.538402621893379 0.538402621893379 0.333148299222551 0.333148299222551 0.370978863803716 0.370978863803716 0.712055136959992 0.516521676275458 0.545683868839736 0.393977281900133 0.11438747661681 0 0 0.0378023316976291 1.91021444301713e-05 0 0 6.31280295048695e-06 0.885372158504589 0.999774384188494 0.999774384188494 0.961967178276108 0.000221262734170727 0.000225615811505616 0.000225615811505616 0.000224177223312346 85 3601
8640 457436 5 0 70 "IP" "PY" 0.23649203099544 0.488216032474091 0.205469439317487 0.423620756793377 0.476399838494861 0.476399838494861 0.535025870045932 0.535025870045932 0.336815517742103 0.336815517742103 0.374454672917448 0.374454672917448 0.712891869490301 0.518097791761872 0.54228495705959 0.392244231238681 0.267154700003989 0 0 0.0891831245469041 6.52247448354318e-05 0 0 2.17737009384881e-05 0.732571825579219 0.999715425530619 0.999715425530619 0.910536006467363 0.000208249671956683 0.000284574469381456 0.000284574469381456 0.000259095284794215 88 3601
8641 191479 1 0.1 70 "IP" "PY" 0.232719155635364 0.469398983110447 0.220122332474445 0.443226069467115 0.47623233417074 0.47623233417074 0.533194185931232 0.533194185931232 0.339090009288984 0.339090009288984 0.376289279641991 0.376289279641991 0.708951489806104 0.509998311671961 0.559212341763429 0.40063179691151 0.0786829738531731 0 0 0.0260658763932029 1.8834686086186e-05 0 0 6.23950233939338e-06 0.920830550919851 0.999484544717778 0.999484544717778 0.973428268756548 0.000467640540890176 0.000515455282222061 0.000515455282222061 0.000499615347909771 85 3601
8642 715668 2 0.1 70 "IP" "PY" 0.230729324132314 0.480736462333486 0.207462313567392 0.431463568875824 0.482076602897509 0.482076602897509 0.533238209249907 0.533238209249907 0.343303701487552 0.343303701487552 0.376295439458352 0.376295439458352 0.712805927029823 0.514600083704268 0.550766015054944 0.395884576136681 0.184081990447991 0 0 0.060021502932197 4.72685155794049e-05 0 0 1.54123026350665e-05 0.815666029809263 0.999771377198287 0.999771377198287 0.939742258536266 0.000204711227167471 0.000228622801713409 0.000228622801713409 0.000220826228902404 86 3601
8643 241672 3 0.1 70 "IP" "PY" 0.235384041234105 0.487903795800554 0.204761956367221 0.423925851160972 0.476922009807588 0.476922009807588 0.531230041126428 0.531230041126428 0.342893117871798 0.342893117871798 0.378387888054876 0.378387888054876 0.712306051041693 0.515679437337108 0.547655074239019 0.394739580742583 0.27943767922815 0 0 0.0928806435803745 5.90248413067266e-05 0 0 1.961891919136e-05 0.720314020820664 0.999728797184952 0.999728797184952 0.906855766152539 0.000189275109879461 0.00027120281504829 0.00027120281504829 0.000243971347895533 86 3601
8644 250352 4 0.1 70 "IP" "PY" 0.22868454738571 0.468204366340564 0.217354967980103 0.444436431113258 0.479444168341238 0.479444168341238 0.531685824977497 0.531685824977497 0.343673331482262 0.343673331482262 0.377900778099054 0.377900778099054 0.708128715726948 0.50895769049687 0.561028299462365 0.401728246066313 0.0927977235697382 0 0 0.0302485950059398 2.09922849718986e-05 0 0 6.84270154414983e-06 0.906953270630894 0.99972967172094 0.99972967172094 0.969488027047702 0.000228013514395685 0.0002703282790599 0.0002703282790599 0.000256535244814425 82 3601
8645 519066 5 0.1 70 "IP" "PY" 0.233619734533418 0.4853051886356 0.205656444305789 0.42667947477694 0.477076936395508 0.477076936395508 0.529561604408322 0.529561604408322 0.345500839876254 0.345500839876254 0.379919560704689 0.379919560704689 0.710696670928926 0.513730094118626 0.551157284182043 0.396647984586833 0.239599762214798 0 0 0.0792142491425789 5.46965976114981e-05 0 0 1.80832813455146e-05 0.760117136585356 0.999676804304202 0.999676804304202 0.920475810831672 0.000228404602234231 0.000323195695797804 0.000323195695797804 0.000291856744403892 82 3601
8646 231804 1 0.2 70 "IP" "PY" 0.225785344268606 0.461631554691839 0.220992051966218 0.45103087307198 0.47791164326367 0.47791164326367 0.526410708709263 0.526410708709263 0.350842189747029 0.350842189747029 0.383290475168375 0.383290475168375 0.703696987532276 0.503365218708123 0.571834241713247 0.407395097034392 0.0862337307572531 0 0 0.0279460890605676 3.50566973341772e-05 0 0 1.13609555943731e-05 0.913476803744712 0.999697216915168 0.999697216915168 0.97175544373498 0.000254408800701157 0.000302783084832334 0.000302783084832334 0.000287106248857597 83 3601
8647 178804 2 0.2 70 "IP" "PY" 0.232596516277266 0.472209634550071 0.217144674625041 0.440151741874889 0.474193195723747 0.474193195723747 0.526611693155083 0.526611693155083 0.347741084498365 0.347741084498365 0.382931554191632 0.382931554191632 0.706789712001013 0.506981320685221 0.564885759123406 0.403580687392181 0.15653558663061 0 0 0.0519111297263333 5.00004455098818e-05 0 0 1.65814027922158e-05 0.842974557464721 0.999579822567551 0.999579822567551 0.94764558571083 0.00043985545915972 0.000420177432448555 0.000420177432448555 0.000426703160044109 85 3601
8648 713589 3 0.2 70 "IP" "PY" 0.226931302402616 0.473935735760719 0.210241351164249 0.438317444204983 0.479772200904971 0.479772200904971 0.524975196694516 0.524975196694516 0.354187166340864 0.354187166340864 0.384520354785232 0.384520354785232 0.706703503307587 0.50700273048632 0.564428517505113 0.403460724562475 0.185158495041816 0 0 0.0598839113040454 3.6896717745702e-05 0 0 1.19331266566788e-05 0.814589514137055 0.999730347120596 0.999730347120596 0.939852148074748 0.000215094103383649 0.000269652879404433 0.000269652879404433 0.000252007494549971 83 3601
8649 607515 4 0.2 70 "IP" "PY" 0.235880008304238 0.476677653933929 0.215808852079677 0.43536708760032 0.469578008809373 0.469578008809373 0.523181344375262 0.523181344375262 0.349773731626973 0.349773731626973 0.386506456649779 0.386506456649779 0.705458017113611 0.506276447142934 0.56558258370665 0.404271041269523 0.245023819277101 0 0 0.0824654550107416 5.60115915320409e-05 0 0 1.88513157422538e-05 0.754703152607417 0.9997092551782 0.9997092551782 0.917249762919374 0.000217016523950586 0.000290744821800395 0.000290744821800395 0.000265930754142442 87 3601
8650 368642 5 0.2 70 "IP" "PY" 0.225745784061096 0.464712270812898 0.217930303285625 0.447869663155242 0.477248744515403 0.477248744515403 0.52430428755136 0.52430428755136 0.353706208676994 0.353706208676994 0.385540516540992 0.385540516540992 0.702994528576499 0.503187991572074 0.571636511962619 0.407633993526447 0.114814562034939 0 0 0.0372076274568672 2.46653610680473e-05 0 0 7.99323317045573e-06 0.884891602149484 0.999693717059117 0.999693717059117 0.962490123306626 0.000269170454508731 0.000306282940883147 0.000306282940883147 0.000294256003336696 86 3601
8651 118403 1 0.3 70 "IP" "PY" 0.226726887740451 0.468898214086424 0.214835795221895 0.443314431635585 0.473816614594715 0.473816614594715 0.516955047498032 0.516955047498032 0.362756109958757 0.362756109958757 0.392816450164915 0.392816450164915 0.700543502335166 0.499955915316372 0.577591905180652 0.410679990159022 0.21255752175405 0 0 0.069284306903115 6.94035106642248e-05 0 0 2.26224604677964e-05 0.787127669582116 0.999699314859654 0.999699314859654 0.930410404315474 0.000245405153169781 0.000300685140345654 0.000300685140345654 0.000282666320943322 86 3601
8652 129705 2 0.3 70 "IP" "PY" 0.227942915080957 0.467761531323687 0.217000962130988 0.444480073383957 0.471358630424383 0.471358630424383 0.514653304807591 0.514653304807591 0.364752216502729 0.364752216502729 0.395465085890688 0.395465085890688 0.699301545505339 0.497981486619437 0.581753178633717 0.412899002867112 0.223346099775214 0 0 0.0733327097667954 6.35969619716671e-05 0 0 2.08812133232324e-05 0.776395465089971 0.999722169047337 0.999722169047337 0.926395827638361 0.000194838172843654 0.000277830952662858 0.000277830952662858 0.000250581381520373 85 3601
8653 6213 3 0.3 70 "IP" "PY" 0.224281471755108 0.464948316201462 0.216261819800953 0.447402185881557 0.474904299264845 0.474904299264845 0.517105317393319 0.517105317393319 0.363686308748558 0.363686308748558 0.392941156976876 0.392941156976876 0.699185771019953 0.498706409161093 0.579948128549511 0.412162340652499 0.18464109927079 0 0 0.0597174459290808 4.15091260341466e-05 0 0 1.34250662463408e-05 0.81507107715312 0.999678355544439 0.999678355544439 0.939971848114691 0.000246314450055142 0.000321644455561151 0.000321644455561151 0.00029728088998226 89 3601
8654 532873 4 0.3 70 "IP" "PY" 0.225224215234885 0.463056839032719 0.218786225915228 0.449258786763418 0.472209208402089 0.472209208402089 0.514115736960325 0.514115736960325 0.366443251453963 0.366443251453963 0.396054318334102 0.396054318334102 0.697433423636974 0.496071425105073 0.585229477369191 0.414868133201132 0.196251787888495 0 0 0.0638991578978821 5.50861113257158e-05 0 0 1.79359187676912e-05 0.803112911549814 0.998583149482451 0.998583149482451 0.934938462560715 0.000580214450364891 0.001416850517549 0.001416850517549 0.00114444362263483 87 2575
8655 97655 5 0.3 70 "IP" "PY" 0.226346124425603 0.463288434916252 0.219723079521615 0.449148878097431 0.474667921815797 0.474667921815797 0.519827831974587 0.519827831974587 0.358832217008336 0.358832217008336 0.390083155533411 0.390083155533411 0.7010140462414 0.499711073865445 0.578555296529951 0.411107544677149 0.15439918220844 0 0 0.0502952098629598 3.0875303127219e-05 0 0 1.0057565254909e-05 0.845268966271697 0.999689653936555 0.999689653936555 0.949387438716259 0.000300976216735295 0.000310346063445247 0.000310346063445247 0.000307293855526007 84 3601
8656 106924 1 0.4 70 "IP" "PY" 0.227086437293304 0.469807388370333 0.214103097583555 0.442242601017028 0.470407013526052 0.470407013526052 0.509304895547615 0.509304895547615 0.372788680795084 0.372788680795084 0.400938962841758 0.400938962841758 0.697493450819356 0.495330186955717 0.586891778378639 0.415561044773266 0.267790771649219 0 0 0.0877220079590526 6.44907323114999e-05 0 0 2.1125659029524e-05 0.73196669166487 0.99973907896168 0.99973907896168 0.912023093287482 0.000178045953599789 0.000260921038320318 0.000260921038320318 0.000233773094436036 86 3601
8657 806947 2 0.4 70 "IP" "PY" 0.221094730225465 0.453402851167993 0.224346276965907 0.459280350021214 0.47432413606555 0.47432413606555 0.513890018144929 0.513890018144929 0.368310467744367 0.368310467744367 0.396473944525854 0.396473944525854 0.695418866291016 0.492625352098717 0.592656744710274 0.418569608508204 0.10374451185542 0 0 0.0333266084975766 2.45814746522817e-05 0 0 7.89648693100379e-06 0.895985795048804 0.999688190309954 0.999688190309954 0.966375111234064 0.000245111621122988 0.000311809690045937 0.000311809690045937 0.000290383781428841 87 3601
8658 63803 3 0.4 70 "IP" "PY" 0.225280972892984 0.462626468411955 0.219337915102443 0.449737027134169 0.471023978691177 0.471023978691177 0.511707135797609 0.511707135797609 0.369243971336336 0.369243971336336 0.398506537128597 0.398506537128597 0.696304951584161 0.494410714845518 0.588581886438779 0.416569459717219 0.188862614430534 0 0 0.0615861106112233 8.81346901415634e-05 0 0 2.87397947556246e-05 0.810810672179325 0.999713456539874 0.999713456539874 0.938114246937299 0.000238578699998772 0.000286543460125652 0.000286543460125652 0.000270902656721963 87 3601
8659 771038 4 0.4 70 "IP" "PY" 0.221671862822955 0.458687712239964 0.21955362862341 0.453665218475805 0.469451692929482 0.469451692929482 0.506055986672293 0.506055986672293 0.377464275637697 0.377464275637697 0.404264673925026 0.404264673925026 0.691123555752437 0.489495292925923 0.597017904261107 0.421546007516128 0.20188861459882 0 0 0.0652621024940631 5.89397742608119e-05 0 0 1.90527514215184e-05 0.797805831777597 0.999573252996242 0.999573252996242 0.934350327227495 0.000246613849322647 0.00042674700375846 0.00042674700375846 0.000368517527020857 86 3601
8660 31955 5 0.4 70 "IP" "PY" 0.226683614626386 0.464970122429902 0.218270077027083 0.447150965078646 0.464396651689245 0.464396651689245 0.504322613903649 0.504322613903649 0.376304949565675 0.376304949565675 0.406101054863975 0.406101054863975 0.691080266315631 0.490442107744683 0.594575026592758 0.42058977774292 0.260035784499675 0 0 0.0858372831794931 5.02387439912715e-05 0 0 1.65837071342241e-05 0.739698247103748 0.999686584600324 0.999686584600324 0.913864963579979 0.000215729652585897 0.000313415399675511 0.000313415399675511 0.000281169533393434 85 3601
8661 739937 1 0.5 70 "IP" "PY" 0.227763744968434 0.467391852038002 0.216925227445197 0.444709308295715 0.464433747146296 0.464433747146296 0.501696345344137 0.501696345344137 0.380352348271267 0.380352348271267 0.408468445074817 0.408468445074817 0.69219749211473 0.489520418436277 0.597277575716464 0.421332912497982 0.263653147372482 0 0 0.087184163180793 0.00174675370812209 0 0 0.000577612146273457 0.734410481619543 0.99972446933556 0.99972446933556 0.911991103624962 0.00018961729985334 0.000275530664439661 0.000275530664439661 0.00024712104797139 83 3601
8662 486972 2 0.5 70 "IP" "PY" 0.221304059175136 0.453900582028934 0.224019065590559 0.458697331016238 0.469120980169761 0.469120980169761 0.505056474889771 0.505056474889771 0.378674455926586 0.378674455926586 0.405459286535141 0.405459286535141 0.690425039344897 0.487096879866104 0.602693521517146 0.42416273159178 0.134004486104524 0 0 0.043329548495474 2.64670278604264e-05 0 0 8.55795503976553e-06 0.865727116548304 0.999510254263316 0.999510254263316 0.956252277444706 0.000241930319311198 0.000489745736683794 0.000489745736683794 0.000409616104780303 82 3601
8663 227221 3 0.5 70 "IP" "PY" 0.228889091963206 0.468369164674733 0.216923174146675 0.443526037552834 0.461220662969181 0.461220662969181 0.498313428021261 0.498313428021261 0.383420425908124 0.383420425908124 0.411927652737655 0.411927652737655 0.690109754932386 0.487628739219909 0.600343600054799 0.423204274744611 0.318856482790877 0 0 0.106217168188031 6.9632904628109e-05 0 0 2.31960469411432e-05 0.680904456271972 0.999755623212601 0.999755623212601 0.893540225835547 0.000169428032523281 0.000244376787398792 0.000244376787398792 0.000219409929480721 87 3601
8664 278092 4 0.5 70 "IP" "PY" 0.217537044127669 0.444578691195684 0.229579713473521 0.468250707737571 0.4679019634186 0.4679019634186 0.503857581681988 0.503857581681988 0.37974339209976 0.37974339209976 0.406507983794225 0.406507983794225 0.685439007546269 0.483029548454062 0.609323105573282 0.428213456914166 0.0928927651754468 0 0 0.0297879832668564 1.83928244431566e-05 0 0 5.89803894531706e-06 0.90679887060858 0.999576517494782 0.999576517494782 0.969825449284413 0.000289971391529784 0.00042348250521808 0.00042348250521808 0.000380669409785137 86 3601
8665 500750 5 0.5 70 "IP" "PY" 0.230336949082843 0.482488890771501 0.204918302820519 0.428748026458173 0.454325432725889 0.454325432725889 0.486901207991728 0.486901207991728 0.397265885887234 0.397265885887234 0.423476780889314 0.423476780889314 0.684662381808733 0.48517611995501 0.602184188707752 0.425506181482642 0.484571581010381 0 0 0.162990856000762 0.000208135278713208 0 0 7.00085365524074e-05 0.515036363579591 0.999586311595132 0.999586311595132 0.836602732084541 0.000183920131314873 0.000413688404868356 0.000413688404868356 0.0003364033781439 81 3601
8666 193128 1 0.6 70 "IP" "PY" 0.229440939340546 0.476358373229124 0.209810106546088 0.435174254819035 0.456337276899003 0.456337276899003 0.486940010502345 0.486940010502345 0.398618942041302 0.398618942041302 0.423496511669629 0.423496511669629 0.685778216239549 0.483055919256232 0.60842904858739 0.427770091733681 0.414472126347939 0 0 0.138794435581276 9.20906470236759e-05 0 0 3.08384293259704e-05 0.584811434392031 0.99801937870926 0.99801937870926 0.859648280236249 0.000624348613006688 0.00198062129073976 0.00198062129073976 0.00152644575314947 70 2813
8667 763634 2 0.6 70 "IP" "PY" 0.228069581950715 0.471724009002472 0.213033982434042 0.439932338582982 0.45369621483586 0.45369621483586 0.485097675140531 0.485097675140531 0.399420263123621 0.399420263123621 0.425129257346481 0.425129257346481 0.681765796786575 0.480221469014823 0.612454245557663 0.430507390976607 0.392851750250491 0 0 0.131570018731799 0.000128909767420871 0 0 4.31731830225051e-05 0.606861781804656 0.999708348407473 0.999708348407473 0.868140065731631 0.000157558177432513 0.000291651592526874 0.000291651592526874 0.000246742353546708 76 3601
8668 216405 3 0.6 70 "IP" "PY" 0.222385995329846 0.45761437503505 0.221320771542187 0.454651258013748 0.461888500163199 0.461888500163199 0.493495077890587 0.493495077890587 0.392256222303099 0.392256222303099 0.417179567870084 0.417179567870084 0.684274495493045 0.480879561187175 0.613576993845286 0.430364569584995 0.243266805225968 0 0 0.0795387313700824 6.53424242593171e-05 0 0 2.13644172512732e-05 0.756437405644869 0.999571148617346 0.999571148617346 0.920075923400214 0.000230446704903481 0.000428851382653888 0.000428851382653888 0.000363980812452176 85 3601
8669 17991 4 0.6 70 "IP" "PY" 0.218218654976395 0.448141938413016 0.226486263200668 0.464429858183768 0.462251321595177 0.462251321595177 0.49425502483754 0.49425502483754 0.391163290586225 0.391163290586225 0.416229829311689 0.416229829311689 0.680469976571572 0.478137263288339 0.617649553786894 0.433084416658556 0.169888249032278 0 0 0.0549129650663113 2.97305108238267e-05 0 0 9.60979062161153e-06 0.829843586611292 0.999712771515766 0.999712771515766 0.944805968545951 0.000238433845606517 0.000287228484233698 0.000287228484233698 0.000271456597116016 81 3601
8670 400621 5 0.6 70 "IP" "PY" 0.223596950479602 0.45475359389287 0.225369700196503 0.457448555785241 0.455772491195222 0.455772491195222 0.489897280017143 0.489897280017143 0.393157182253364 0.393157182253364 0.420533159630974 0.420533159630974 0.679369441674824 0.477379482412134 0.618526882449868 0.433685928218111 0.263407337441865 0 0 0.0871891469351481 0.000150203583227047 0 0 4.97181377533155e-05 0.735414794167046 0.998905546755197 0.998905546755197 0.911688788989171 0.00102766480786214 0.00109445324480305 0.00109445324480305 0.00107234593792784 85 1861
8671 578692 1 0.7 70 "IP" "PY" 0.221741004524317 0.449294116888132 0.228884799709936 0.46307650445099 0.452242727882508 0.452242727882508 0.483842207079202 0.483842207079202 0.400998532544102 0.400998532544102 0.427377825453002 0.427377825453002 0.673983732406824 0.471584092169377 0.629883332254038 0.440065715018199 0.234697975137035 0 0 0.077718121009416 6.64318121824042e-05 0 0 2.19982963851833e-05 0.764490878600624 0.997767711713468 0.997767711713468 0.920520189087967 0.000744714450158326 0.0022322882865323 0.0022322882865323 0.0017396916062318 88 2090
8672 749571 2 0.7 70 "IP" "PY" 0.211978382477726 0.430688274341218 0.237752829952772 0.482361854293742 0.457697522934163 0.457697522934163 0.487500638596069 0.487500638596069 0.399142401468453 0.399142401468453 0.423381987788555 0.423381987788555 0.669675905411889 0.467664655752809 0.636895231421225 0.443990801111984 0.0774240662646579 0 0 0.0247755199919035 3.0070279849139e-05 0 0 9.62241917155097e-06 0.922154574524925 0.999633228242671 0.999633228242671 0.974840240393543 0.000391288930568193 0.000366771757328771 0.000366771757328771 0.000374617195382385 78 3601
8673 350936 3 0.7 70 "IP" "PY" 0.216707589805389 0.439523752827892 0.233745500823649 0.47331043562406 0.458425611533715 0.458425611533715 0.489800983183986 0.489800983183986 0.396254060257356 0.396254060257356 0.421461815168836 0.421461815168836 0.675133201339104 0.472074401858233 0.629999561081005 0.439767563079918 0.119444173575577 0 0 0.0387148689708524 2.46798105023506e-05 0 0 7.99934899477877e-06 0.880255706291983 0.999637257096947 0.999637257096947 0.960942685745361 0.00027544032193793 0.000362742903053166 0.000362742903053166 0.000334445934791629 90 3601
8674 559648 4 0.7 70 "IP" "PY" 0.221301464417843 0.443898018077144 0.234061892036427 0.46868982717961 0.45061214217622 0.45061214217622 0.484583322473005 0.484583322473005 0.398655418812113 0.398655418812113 0.427061280751273 0.427061280751273 0.671913606594063 0.470060323632832 0.63271731084854 0.441948428687215 0.176198659967569 0 0 0.0585116384240333 7.86820144191089e-05 0 0 2.61285391104158e-05 0.794743961221257 0.95689492621538 0.95689492621538 0.903048213444747 0.0289786967967551 0.0431050737846198 0.0431050737846198 0.0384140195921097 91 291
8675 517035 5 0.7 70 "IP" "PY" 0.230946561179439 0.473523995567649 0.213770299396237 0.437806535325187 0.437293925393766 0.437293925393766 0.467161754034237 0.467161754034237 0.417589653318598 0.417589653318598 0.444305699491003 0.444305699491003 0.668240486573206 0.469005443544861 0.631359952714835 0.442444160689476 0.490281753272745 0 0 0.169221458085664 0.000138891713089666 0 0 4.7938676175807e-05 0.509444304605265 0.999720208494559 0.999720208494559 0.830500769332075 0.000135050408900766 0.000279791505441285 0.000279791505441285 0.000229833906085392 87 3601
8676 613779 1 0.8 70 "IP" "PY" 0.212311735301163 0.438199969373808 0.230251946649094 0.474318679767437 0.448067026697691 0.448067026697691 0.47078516557796 0.47078516557796 0.420839246796378 0.420839246796378 0.440961099305097 0.440961099305097 0.660378761998854 0.459444099086719 0.651091193445471 0.452599777883411 0.218888564776301 0 0 0.0708640885558268 5.26101066877164e-05 0 0 1.70322614297368e-05 0.780854259064312 0.999707174954589 0.999707174954589 0.928854627549022 0.00020456605269898 0.000292825045410914 0.000292825045410914 0.000264251633721827 85 3601
8677 798313 2 0.8 70 "IP" "PY" 0.228639012968817 0.468152231416241 0.216706614573725 0.443320822296249 0.438970480167475 0.438970480167475 0.466205427504408 0.466205427504408 0.420454885030926 0.420454885030926 0.445386795580602 0.445386795580602 0.667609493136292 0.466630895342676 0.637161499604651 0.44494569268485 0.455449464082175 0 0 0.155932316465625 0.0033535219694924 0 0 0.00114814593113006 0.532310457290573 0.959232364615523 0.959232364615523 0.81306703298371 0.0088865566577601 0.0407676353844774 0.0407676353844774 0.0298525046195347 74 174
8678 527513 3 0.8 70 "IP" "PY" 0.216226219239497 0.437251863389777 0.23535947025781 0.47536963105517 0.445956584606022 0.445956584606022 0.473837252787487 0.473837252787487 0.41322432105607 0.41322432105607 0.437790032198066 0.437790032198066 0.66218280384552 0.460919613663977 0.64858379131388 0.451084365594447 0.193958280851664 0 0 0.0638121350259457 4.23543381465909e-05 0 0 1.39345468153113e-05 0.805793127094176 0.999710630481949 0.999710630481949 0.935911911212322 0.000206237716013414 0.000289369518051098 0.000289369518051098 0.000262019214917427 80 3601
8679 42452 4 0.8 70 "IP" "PY" 0.227109790379362 0.475961106272642 0.207901974901157 0.435155179981927 0.427371327428725 0.427371327428725 0.448620042931519 0.448620042931519 0.442899512045839 0.442899512045839 0.463857380961728 0.463857380961728 0.654481117808088 0.457485545984108 0.650801486946996 0.454565960472927 0.552977342216703 0 0 0.191014494682248 0.000150083295886559 0 0 5.1843145704843e-05 0.441049101664137 0.982131369949734 0.982131369949734 0.795225780574618 0.00582347282327293 0.0178686300502661 0.0178686300502661 0.0137078815974286 90 1976
8680 613089 5 0.8 70 "IP" "PY" 0.222119608690076 0.455864969005113 0.222374360037871 0.455826757782679 0.439403245589627 0.439403245589627 0.468510517940956 0.468510517940956 0.417422312210653 0.417422312210653 0.443522469119395 0.443522469119395 0.661522854279703 0.463896750995214 0.639796672248524 0.448050964731991 0.408871495561213 0 0 0.137743640391025 0.000305798500120678 0 0 0.000103019650648235 0.421501485814556 0.638198716508085 0.638198716508085 0.565196157654208 0.16932122012411 0.361801283491915 0.361801283491915 0.296957182304119 88 177
8681 74371 1 0.9 70 "IP" "PY" 0.222483364725683 0.457853481259346 0.220897383973542 0.45378635536835 0.447756872806475 0.447756872806475 0.4799826677802 0.4799826677802 0.405109159466585 0.405109159466585 0.432271040959541 0.432271040959541 0.670240237532157 0.471985284642061 0.626006543440127 0.440103416943047 0.435315527256372 0 0 0.145332314870729 0.000683408962662676 0 0 0.000228159576969733 0.201543317978821 0.240070617287231 0.240070617287231 0.227208081394016 0.362457745802144 0.759929382712769 0.759929382712769 0.627231444158285 87 165
8682 468374 2 0.9 70 "IP" "PY" 0.219349719117124 0.456261786194422 0.21924677578805 0.45538827877634 0.435969269875007 0.435969269875007 0.460708581042606 0.460708581042606 0.429212310432407 0.429212310432407 0.45181727558979 0.45181727558979 0.65531898899213 0.4589140142067 0.648459086220457 0.45335346247831 0.429889321196253 0 0 0.144196642958302 0.000277861430848302 0 0 9.32023280420693e-05 0.411495346544781 0.637585844301084 0.637585844301084 0.561748904014896 0.158337470828117 0.362414155698916 0.362414155698916 0.29396125069876 90 289
8683 152462 3 0.9 70 "IP" "PY" 0.222199083979423 0.461549156719222 0.216853623996259 0.449922769525364 0.424003681939833 0.424003681939833 0.448286260606428 0.448286260606428 0.441838574895737 0.441838574895737 0.465025070613969 0.465025070613969 0.646202765919256 0.452341120500508 0.658692198891997 0.460391101357159 0.488898257944356 0 0 0.16795533034979 0.000431059831060814 0 0 0.000148085609121937 0.352449769991949 0.675808115214064 0.675808115214064 0.564722103327879 0.158220912232634 0.324191884785936 0.324191884785936 0.267174480713209 86 538
8684 183692 4 0.9 70 "IP" "PY" 0.212593493009468 0.442366469529238 0.226473305633571 0.469712041896286 0.438880464787911 0.438880464787911 0.465097949034105 0.465097949034105 0.424879501282979 0.424879501282979 0.44799700211734 0.44799700211734 0.651473957797378 0.456780411355308 0.651352806916551 0.456032491523138 0.350765410301603 0 0 0.115243164658501 0.00198014959888307 0 0 0.000650573573022301 0.341790591080803 0.452159781079105 0.452159781079105 0.415898238855591 0.305463849018711 0.547840218920895 0.547840218920895 0.468208022912885 97 292
8685 415013 5 0.9 70 "IP" "PY" 0.228425090120747 0.460474354950135 0.223978196772509 0.451125983843012 0.437844948835229 0.437844948835229 0.474703858268906 0.474703858268906 0.405295977750139 0.405295977750139 0.437433621445693 0.437433621445693 0.666270038955975 0.469348921990241 0.629274174522648 0.442643513918788 0.437174663266992 0 0 0.150448848964913 0.00050471859931846 0 0 0.00017369335119101 0.254162957968033 0.314883386212256 0.314883386212256 0.293987119100772 0.308157660165657 0.685116613787744 0.685116613787744 0.555390338583124 84 168
8686 750356 1 1 70 "IP" "PY" 0.208538412876863 0.432793199978841 0.231579549864517 0.479548262112895 0.435616182884257 0.435616182884257 0.465812272398346 0.465812272398346 0.423782109077828 0.423782109077828 0.448917649311911 0.448917649311911 0.64415459576112 0.453755060453814 0.655361658942345 0.460270583813292 0.297657948305473 0 0 0.0974302260053992 0.0170983997717448 0 0 0.0055966956823277 0.039608850023618 0.0414053939289927 0.0414053939289927 0.0408173441902717 0.645634801899164 0.958594606071007 0.958594606071007 0.856155734122001 91 283
8687 118231 2 1 70 "IP" "PY" 0.216760580057603 0.445653547537439 0.227523385237207 0.466150620647728 0.435531780379223 0.435531780379223 0.469315098398058 0.469315098398058 0.416056576949051 0.416056576949051 0.445003259011721 0.445003259011721 0.652292360436826 0.460418247350021 0.643579962186258 0.453131444586517 0.416154334099665 0 0 0.13949836437839 0.00121523177554536 0 0 0.00040735571190429 0.00324537306636497 0.00454085025082038 0.00454085025082038 0.00410659561614975 0.579385061058425 0.99545914974918 0.99545914974918 0.855987684293556 93 169
8688 444661 3 1 70 "IP" "PY" 0.222138596608287 0.461930032275829 0.216693332650249 0.449439083567864 0.436481740049577 0.436481740049577 0.469892063473448 0.469892063473448 0.415331898766485 0.415331898766485 0.443822179464827 0.443822179464827 0.658620336657864 0.46660467474922 0.632025231416734 0.446381502278501 0.484142166363311 0 0 0.16404762502879 0.0028360260585192 0 0 0.000960964302933088 0.00391234822015233 0.00554458766103201 0.00554458766103201 0.00499151663694423 0.509109459358017 0.994455412338968 0.994455412338968 0.829999894031333 89 169
8689 209437 4 1 70 "IP" "PY" 0.223335869743688 0.464626496124805 0.21522089649176 0.446701196903893 0.41012400687309 0.41012400687309 0.442055862232572 0.442055862232572 0.449203062084299 0.449203062084299 0.477383952196952 0.477383952196952 0.633459876616777 0.448590051661697 0.664423958576059 0.468255834197963 0.539671292305221 0 0 0.191167043364049 0.00106488777921537 0 0 0.000377213780257884 0.0165362740574641 0.0250335943230681 0.0250335943230681 0.0220235998785717 0.442727545858099 0.974966405676932 0.974966405676932 0.786432142977121 83 407
8690 80247 5 1 70 "IP" "PY" 0.217292923701078 0.453735403159541 0.219650455664238 0.458129989380635 0.4153916894112 0.4153916894112 0.44615835179721 0.44615835179721 0.445888624858906 0.445888624858906 0.472274058099151 0.472274058099151 0.632684613112278 0.447680662968294 0.665539080523144 0.468672471955634 0.497555020965828 0 0 0.171950853001281 0.00556452155517635 0 0 0.00192305210004564 0.000797552535695031 0.0136680706643236 0.0136680706643236 0.00922012726604333 0.496082904943301 0.986331929335676 0.986331929335676 0.81690596763263 200 410
8691 101139 1 0 80 "IP" "PY" 0.235295289688174 0.484012135140194 0.208538212599218 0.428224693445037 0.481083487406918 0.481083487406918 0.541971381171267 0.541971381171267 0.329471432205458 0.329471432205458 0.367389264515676 0.367389264515676 0.716378777095093 0.521079256164852 0.538009644804676 0.389323603022606 0.189169387358711 0 0 0.0626233613406167 5.74935984309667e-05 0 0 1.90329018853745e-05 0.810563789474711 0.999769255243342 0.999769255243342 0.937133950367185 0.000209329568147688 0.000230744756658154 0.000230744756658154 0.000223655390313031 85 3601
8692 713421 2 0 80 "IP" "PY" 0.235136989436023 0.474542383355235 0.217324195173168 0.437982020479993 0.476873735821152 0.476873735821152 0.540468107581699 0.540468107581699 0.328338783634621 0.328338783634621 0.368505254767067 0.368505254767067 0.712010725257175 0.516294322383636 0.545662978807789 0.393977893484184 0.10473726233423 0 0 0.0348955192845377 5.77185950426189e-05 0 0 1.92302176083122e-05 0.894913532922231 0.999688727530877 0.999688727530877 0.964780570276014 0.00029148614849568 0.000311272469122638 0.000311272469122638 0.000304680221840054 80 3601
8693 785617 3 0 80 "IP" "PY" 0.235897631874781 0.483504410619781 0.209438425683952 0.428683834277047 0.47716551693128 0.47716551693128 0.537489273151008 0.537489273151008 0.333599636400967 0.333599636400967 0.371984051416849 0.371984051416849 0.713063148806061 0.517900502651686 0.54303806208492 0.392566900598656 0.173515513206576 0 0 0.0578237928483279 4.34868409535237e-05 0 0 1.44919266090695e-05 0.826219127232056 0.999741953964859 0.999741953964859 0.941915723894535 0.000221872720413851 0.000258046035140638 0.000258046035140638 0.000245991330528095 84 3601
8694 877301 4 0 80 "IP" "PY" 0.233606173924551 0.474900381114895 0.215527419561223 0.43758653464162 0.479115831525727 0.479115831525727 0.540771612682072 0.540771612682072 0.329704234360446 0.329704234360446 0.36847895989217 0.36847895989217 0.712722005450278 0.51680545841613 0.545231653921669 0.393627035364974 0.105525655168798 0 0 0.0349068066485616 2.42815407931841e-05 0 0 8.03208516678755e-06 0.894207644957115 0.999719213780531 0.999719213780531 0.964817066750845 0.000242418333294047 0.000280786219468695 0.000280786219468695 0.000268094515426961 83 3601
8695 682397 5 0 80 "IP" "PY" 0.231528684329629 0.477315667014571 0.211321441917148 0.435015091829469 0.479605942798153 0.479605942798153 0.535769926196825 0.535769926196825 0.337541925274131 0.337541925274131 0.373617049896133 0.373617049896133 0.711134627127782 0.51478859363359 0.54886336719128 0.395658458510317 0.159629891154938 0 0 0.0523965936244492 3.91759396420524e-05 0 0 1.28590314409738e-05 0.840084028735611 0.999720724713256 0.999720724713256 0.947321897487522 0.000246904169808576 0.000279275286743735 0.000279275286743735 0.000268649856588084 80 3601
8696 596937 1 0.1 80 "IP" "PY" 0.226375271446219 0.465684659998949 0.217621360802267 0.447004323889401 0.481746253702818 0.481746253702818 0.534181690825158 0.534181690825158 0.341575642082462 0.341575642082462 0.375283848624645 0.375283848624645 0.708121525149036 0.509753038241424 0.559197002884728 0.400869358057473 0.0723431884651732 0 0 0.0233639777687324 1.54126573229761e-05 0 0 4.9776764155821e-06 0.927234883712091 0.999689756179654 0.999689756179654 0.97628970891213 0.000406515165413042 0.000310243820345891 0.000310243820345891 0.000341335642722474 86 3601
8697 500094 2 0.1 80 "IP" "PY" 0.232760873423243 0.475345670508993 0.214239471273045 0.436827585657136 0.473873674764747 0.473873674764747 0.528117699001637 0.528117699001637 0.345236570504787 0.345236570504787 0.381349070874654 0.381349070874654 0.70663454818799 0.509105238898689 0.559476041777831 0.401339335453784 0.203916788473164 0 0 0.0676675293937901 4.40906427804124e-05 0 0 1.46309918309021e-05 0.795848965807672 0.999775868606047 0.999775868606047 0.932104982885376 0.000190155076383923 0.000224131393953148 0.000224131393953148 0.00021285672900269 81 3601
8698 441928 3 0.1 80 "IP" "PY" 0.23208337533984 0.476318917394113 0.212752101233151 0.435943053877579 0.476987024957253 0.476987024957253 0.530913939283578 0.530913939283578 0.343000962681339 0.343000962681339 0.378321576323038 0.378321576323038 0.709070400297092 0.511241522501717 0.55575306391449 0.399081944471794 0.176813681676724 0 0 0.0582995712644339 3.18673838931716e-05 0 0 1.0507415493377e-05 0.822917853470232 0.999713402749606 0.999713402749606 0.941419810157079 0.000236597469151345 0.00028659725039441 0.00028659725039441 0.000270111162993573 83 3601
8699 628732 4 0.1 80 "IP" "PY" 0.227520104888354 0.465788994332743 0.218629125249247 0.446885776149544 0.480013509696416 0.480013509696416 0.533570488118954 0.533570488118954 0.3412880548311 0.3412880548311 0.375924868481727 0.375924868481727 0.70753361458477 0.509264734090531 0.559917180080347 0.40137671820072 0.0760226417638731 0 0 0.0246940531106143 2.46505219622027e-05 0 0 8.00710530988507e-06 0.923687059936425 0.999700789653969 0.999700789653969 0.975009631398628 0.000265647777740204 0.00029921034603059 0.00029921034603059 0.000288308385448036 82 3601
8700 468658 5 0.1 80 "IP" "PY" 0.2269642621435 0.468079721607569 0.215922906726094 0.444482717769005 0.482028449872009 0.482028449872009 0.533947885485828 0.533947885485828 0.341882777210048 0.341882777210048 0.375398213719584 0.375398213719584 0.708992712015509 0.510494800437592 0.557805683936141 0.39999729509791 0.0999776605858989 0 0 0.0323147001551963 2.06031789876926e-05 0 0 6.65934317055856e-06 0.899778063947964 0.999736834721615 0.999736834721615 0.967428240116551 0.000223672287149191 0.000263165278384805 0.000263165278384805 0.000250400385082324 84 3601
8701 471800 1 0.2 80 "IP" "PY" 0.229303612001203 0.468501714178968 0.217744684192577 0.443996025500334 0.478519590637646 0.478519590637646 0.529706761160367 0.529706761160367 0.346002575183742 0.346002575183742 0.379835124724323 0.379835124724323 0.70782320263885 0.507755107738717 0.563747259376319 0.402849743559802 0.120954383244472 0 0 0.0395385725534921 2.31517825182134e-05 0 0 7.56804679817907e-06 0.878744579283624 0.999586637844784 0.999586637844784 0.960084782915917 0.000277885689385315 0.000413362155215782 0.000413362155215782 0.000369076483792845 84 3601
8702 521861 2 0.2 80 "IP" "PY" 0.229658823065503 0.476954734459334 0.20976274701386 0.43507954883265 0.479220635654586 0.479220635654586 0.526715177678466 0.526715177678466 0.351392530736146 0.351392530736146 0.383224592897052 0.383224592897052 0.708879458720089 0.509140936079722 0.561155277750006 0.401549658492283 0.243741111973752 0 0 0.0795651754151059 4.12839949330907e-05 0 0 1.34764639091391e-05 0.755917100567989 0.999694381120027 0.999694381120027 0.920117399082508 0.000300503463325447 0.000305618879972619 0.000305618879972619 0.000303949038477445 86 3601
8703 331065 3 0.2 80 "IP" "PY" 0.227420154358637 0.464712615753934 0.21962587688628 0.447887586341349 0.475768076005228 0.475768076005228 0.526192989265204 0.526192989265204 0.349565765783259 0.349565765783259 0.383392343623753 0.383392343623753 0.703188230363865 0.504185697685872 0.56919164266954 0.406482271153375 0.105454544599482 0 0 0.0344186110678763 4.3822588598908e-05 0 0 1.43029647389969e-05 0.894064820864546 0.999472421404804 0.999472421404804 0.965069132097811 0.00043681194737321 0.000527578595195971 0.000527578595195971 0.000497953869574029 86 3601
8704 609037 4 0.2 80 "IP" "PY" 0.227789176575714 0.469783851503849 0.215141925186624 0.442648043232992 0.478607641478913 0.478607641478913 0.528892742015435 0.528892742015435 0.347702622141112 0.347702622141112 0.380844603348463 0.380844603348463 0.706396818054627 0.507845485331255 0.562844547327736 0.40285767291349 0.151746808784963 0 0 0.0493702690924676 3.13630396050627e-05 0 0 1.02038501979562e-05 0.847949889785302 0.999743256396895 0.999743256396895 0.950357839885859 0.000271938390129494 0.000256743603105393 0.000256743603105393 0.000261687171475557 84 3601
8705 328734 5 0.2 80 "IP" "PY" 0.226527694694041 0.462180331355669 0.221142121683659 0.450544391450502 0.476531469826634 0.476531469826634 0.526363704764843 0.526363704764843 0.34991449914169 0.34991449914169 0.383298082079226 0.383298082079226 0.703059164520675 0.503399048556607 0.571056620825349 0.407364733048685 0.0702299064289641 0 0 0.0228486462488507 1.86687980897012e-05 0 0 6.07371966064422e-06 0.92948665060679 0.999700723532552 0.999700723532552 0.976857228566566 0.000264774166155777 0.000299276467447777 0.000299276467447777 0.000288051464922826 87 3601
8706 737341 1 0.3 80 "IP" "PY" 0.233592191513823 0.480618310930735 0.209707025503444 0.431045887761769 0.470687823686759 0.470687823686759 0.516518547716557 0.516518547716557 0.361412950503666 0.361412950503666 0.393647948866998 0.393647948866998 0.704280015200582 0.50375757836619 0.57111997600711 0.406951294094466 0.349551857315949 0 0 0.11656953320828 8.97338599634294e-05 0 0 2.99246991540356e-05 0.650181457037286 0.999733654091603 0.999733654091603 0.88316400758642 0.000176951786801618 0.000266345908396755 0.000266345908396755 0.0002365345061461 88 3601
8707 689862 2 0.3 80 "IP" "PY" 0.222134106640786 0.456356370467923 0.222596738843864 0.45641946527637 0.476481801670704 0.476481801670704 0.520392247613128 0.520392247613128 0.359235180203262 0.359235180203262 0.389318377317338 0.389318377317338 0.698615908311491 0.497802749207544 0.581831919047125 0.412992712594783 0.077355938744364 0 0 0.0248436103239345 1.26877410505636e-05 0 0 4.07479114942747e-06 0.92241700191626 0.999771975573091 0.999771975573091 0.974928675196382 0.000214371598325281 0.000228024426909272 0.000228024426909272 0.000223639688534096 86 3601
8708 586546 3 0.3 80 "IP" "PY" 0.224827183303886 0.465635834943469 0.215966577946465 0.446678827202657 0.476368578604753 0.476368578604753 0.518666038669101 0.518666038669101 0.361928239498847 0.361928239498847 0.3911956360006 0.3911956360006 0.701195761908639 0.500009890441674 0.577894817445313 0.410720100110442 0.187504954653893 0 0 0.0606143842236191 5.65364329290972e-05 0 0 1.82764294123469e-05 0.812196589120315 0.999718928960631 0.999718928960631 0.93909892465955 0.000241919792862923 0.000281071039369071 0.000281071039369071 0.000268414687418597 83 3601
8709 505928 4 0.3 80 "IP" "PY" 0.226487893547595 0.462221613588748 0.221031186272368 0.450246716359749 0.473191896626821 0.473191896626821 0.518508194902922 0.518508194902922 0.359629990466187 0.359629990466187 0.39128808850977 0.39128808850977 0.699679790174416 0.498534424078704 0.580661176738556 0.412214403411984 0.14776675901306 0 0 0.0482489522895956 3.87339601254449e-05 0 0 1.2647452015338e-05 0.851952246107439 0.999738401993329 0.999738401993329 0.951483116217109 0.000242260919375919 0.000261598006670848 0.000261598006670848 0.000255284041280091 77 3601
8710 745867 5 0.3 80 "IP" "PY" 0.228819315088578 0.47157237435832 0.213997951797457 0.440469223568743 0.47403907208866 0.47403907208866 0.518044954926362 0.518044954926362 0.361262404009415 0.361262404009415 0.39186884385011 0.39186884385011 0.702858387177238 0.501628635547551 0.575260355806872 0.409042699570257 0.257673739750241 0 0 0.0844799735481647 4.78586651638809e-05 0 0 1.56907676001988e-05 0.742090485164872 0.999738123496304 0.999738123496304 0.915266707464216 0.000187916419723119 0.000261876503695883 0.000261876503695883 0.000237628220018643 85 3601
8711 468243 1 0.4 80 "IP" "PY" 0.224805754363698 0.462417326235102 0.219245182848718 0.450083187502585 0.47325056059569 0.47325056059569 0.513722570811284 0.513722570811284 0.367446255246322 0.367446255246322 0.396088742485134 0.396088742485134 0.698056314959388 0.495608714428246 0.58669143809504 0.415151310514594 0.138901236618983 0 0 0.0450774746593831 3.99380813048386e-05 0 0 1.29610642193318e-05 0.860828421643269 0.999667649757671 0.999667649757671 0.954610298654146 0.0002304036564437 0.000332350242328602 0.000332350242328602 0.000299265622251078 77 3601
8712 279123 2 0.4 80 "IP" "PY" 0.227444460240473 0.458841113775422 0.225443823587154 0.453704952806784 0.46910442398989 0.46910442398989 0.514472460343137 0.514472460343137 0.362998929978062 0.362998929978062 0.395500696135101 0.395500696135101 0.696548884230364 0.49451570626899 0.588442753565217 0.416385484873843 0.141754123765546 0 0 0.0466953107540287 2.99777314569883e-05 0 0 9.87498246188672e-06 0.858008030249013 0.999755039801655 0.999755039801655 0.953062072544758 0.000207868253983227 0.000244960198344645 0.000244960198344645 0.000232741718751824 85 3601
8713 291142 3 0.4 80 "IP" "PY" 0.22740364574479 0.468627977724629 0.215472142447852 0.443436567744125 0.470010434356528 0.470010434356528 0.511244613043526 0.511244613043526 0.369211710705989 0.369211710705989 0.398788582897157 0.398788582897157 0.697414080101318 0.496108981771354 0.584683853153841 0.414650954551465 0.271967680029945 0 0 0.0892572749256254 8.09013590803812e-05 0 0 2.65510771298239e-05 0.727560029940352 0.999135897128553 0.999135897128553 0.910007211550497 0.000391388670622782 0.000864102871446714 0.000864102871446714 0.000708962446747929 88 3601
8714 695589 4 0.4 80 "IP" "PY" 0.232561604391587 0.477493846142826 0.211725928999989 0.434247917492744 0.469303081914741 0.469303081914741 0.512222667539141 0.512222667539141 0.366680829535918 0.366680829535918 0.397639591035877 0.397639591035877 0.701864686306328 0.499867754827666 0.578406758535907 0.410662538309664 0.342300377116361 0 0 0.113972647193086 6.71536481176877e-05 0 0 2.23595402059522e-05 0.657470640828178 0.999708984299406 0.999708984299406 0.885756991885641 0.000161828407343454 0.000291015700593948 0.000291015700593948 0.000248001381067028 84 3601
8715 167875 5 0.4 80 "IP" "PY" 0.22477746232848 0.457099393844317 0.224363524938646 0.455584804252905 0.473677923703698 0.473677923703698 0.516828927359085 0.516828927359085 0.362693008110887 0.362693008110887 0.393198911146489 0.393198911146489 0.698455386032178 0.49560943333657 0.587056533049533 0.415369832723563 0.101349651517138 0 0 0.0329301627399545 2.95943060380885e-05 0 0 9.61567503609496e-06 0.898385529761922 0.999732961207315 0.999732961207315 0.966803519805054 0.000235224414901389 0.000267038792684978 0.000267038792684978 0.000256701779955272 82 3601
8716 78982 1 0.5 80 "IP" "PY" 0.219585048664644 0.450443049609207 0.225620973613893 0.462276224919601 0.472800159714293 0.472800159714293 0.509597122689387 0.509597122689387 0.373871903339492 0.373871903339492 0.400561907375575 0.400561907375575 0.692385208378937 0.488861886885515 0.599492876953385 0.422202159855599 0.107602068550353 0 0 0.0344653559953113 1.99921386188344e-05 0 0 6.40355881525922e-06 0.892140465678775 0.999742050071321 0.999742050071321 0.965276849153616 0.000237473632252986 0.000257949928679124 0.000257949928679124 0.00025139129225791 86 3601
8717 527944 2 0.5 80 "IP" "PY" 0.230994887107435 0.470415872477493 0.217200535039396 0.441580437122219 0.465904328011208 0.465904328011208 0.506268708387746 0.506268708387746 0.373801666822681 0.373801666822681 0.403822354038504 0.403822354038504 0.696899215118644 0.493433046373325 0.591002201862077 0.417340235271645 0.28408827937468 0 0 0.0946590240592691 9.03007439180904e-05 0 0 3.0088465141636e-05 0.715617348303411 0.99971206165146 0.99971206165146 0.905050893773934 0.000204071577991269 0.000287938348540234 0.000287938348540234 0.000259993701655674 84 3601
8718 23706 3 0.5 80 "IP" "PY" 0.231180875051373 0.469279345879999 0.218411840851736 0.44281705332343 0.464813169120148 0.464813169120148 0.506255363728445 0.506255363728445 0.372816225608947 0.372816225608947 0.403709721115124 0.403709721115124 0.695994044171521 0.492972870866366 0.591228066460683 0.417755178130497 0.264119902837216 0 0 0.0881876228261225 6.17914282273017e-05 0 0 2.06316870022295e-05 0.735477956407677 0.999538788795937 0.999538788795937 0.911370889142573 0.000340349326879793 0.000461211204063184 0.000461211204063184 0.000420856344302104 83 3601
8719 845557 4 0.5 80 "IP" "PY" 0.229283191999468 0.465378369048825 0.220324993900318 0.446699282191839 0.465920790096999 0.465920790096999 0.507210563721852 0.507210563721852 0.372479390151985 0.372479390151985 0.403047249979418 0.403047249979418 0.695203982096467 0.492301260243199 0.592804384052303 0.418612007480495 0.265906639663481 0 0 0.0882834393062723 8.19371691372447e-05 0 0 2.72038904617438e-05 0.733845077957202 0.999744955574198 0.999744955574198 0.911463761329279 0.000166345210180053 0.000255044425802298 0.000255044425802298 0.000225595473986689 86 3601
8720 588777 5 0.5 80 "IP" "PY" 0.221972832017652 0.458356913293659 0.220144900241361 0.454014373275607 0.469873070910208 0.469873070910208 0.505908053872622 0.505908053872622 0.377713274162926 0.377713274162926 0.404285951769052 0.404285951769052 0.69184590292786 0.489251704358121 0.597858174404287 0.421711926262736 0.192676526466435 0 0 0.0622963455165522 4.13137524311222e-05 0 0 1.33575990974844e-05 0.807004531574891 0.999614406987088 0.999614406987088 0.937339611148538 0.000277628206242732 0.000385593012911564 0.000385593012911564 0.000350685735812394 87 3601
8721 647968 1 0.6 80 "IP" "PY" 0.226465743261127 0.461102004496823 0.221748538199868 0.45104134948222 0.46348549055391 0.46348549055391 0.49912691836923 0.49912691836923 0.383406537214885 0.383406537214885 0.410975156778663 0.410975156778663 0.689951233815037 0.485638804648248 0.605155075414753 0.425186604781152 0.269597884925239 0 0 0.0890048629541183 8.19668941315049e-05 0 0 2.70604948587501e-05 0.730124226300371 0.999739027915221 0.999739027915221 0.910728580096663 0.000195921880258507 0.000260972084778846 0.000260972084778846 0.00023949645435958 75 3601
8722 786454 2 0.6 80 "IP" "PY" 0.220020245825486 0.442821474130466 0.233895217334634 0.470033541660417 0.463118246043171 0.463118246043171 0.499207045846617 0.499207045846617 0.383267223722636 0.383267223722636 0.411109238910417 0.411109238910417 0.683138491868657 0.47919099560445 0.617162441057269 0.432033193339031 0.096958050494963 0 0 0.0315311794693717 3.3379466192888e-05 0 0 1.08551474967461e-05 0.902778575490963 0.999747019109796 0.999747019109796 0.968212459751366 0.000229994547880762 0.000252980890204329 0.000252980890204329 0.000245505631765769 86 3601
8723 205924 3 0.6 80 "IP" "PY" 0.218500403435859 0.444321003799638 0.230730716087876 0.468403878542287 0.465350591639774 0.465350591639774 0.499655188098187 0.499655188098187 0.384330896822911 0.384330896822911 0.410681382375344 0.410681382375344 0.683850995075633 0.480189484983927 0.615061612910787 0.430995125216264 0.12573723368734 0 0 0.0405637031576979 3.23256218649342e-05 0 0 1.04284696844671e-05 0.872188762998415 0.991820337780236 0.991820337780236 0.953226362507927 0.00204167769238013 0.00817966221976377 0.00817966221976377 0.00619950586469039 85 1251
8724 806473 4 0.6 80 "IP" "PY" 0.217784808874445 0.44638576843167 0.227821690180934 0.466265104776732 0.466767635429676 0.466767635429676 0.499133124010101 0.499133124010101 0.38633645528021 0.38633645528021 0.411274342134959 0.411274342134959 0.684552444304121 0.48075067977802 0.614158145461144 0.43044755002177 0.149654500427908 0 0 0.0480518740708102 2.95418922395143e-05 0 0 9.48547007706201e-06 0.850102073014765 0.999747169649723 0.999747169649723 0.951698314999467 0.000213884665086979 0.000252830350277173 0.000252830350277173 0.000240325459645687 73 3601
8725 56840 5 0.6 80 "IP" "PY" 0.21948121302934 0.448482757513792 0.227667893713189 0.464123889529548 0.462633440857093 0.462633440857093 0.495782806608312 0.495782806608312 0.389125046016827 0.389125046016827 0.414911883740168 0.414911883740168 0.682114653886433 0.479105555742274 0.616792939730016 0.432277339808977 0.156148993433292 0 0 0.0506653786060752 3.67330694062698e-05 0 0 1.19187119168141e-05 0.843578645555213 0.999752584636455 0.999752584636455 0.949079111961567 0.000235627942088922 0.000247415363544702 0.000247415363544702 0.000243590720441244 87 3601
8726 481537 1 0.7 80 "IP" "PY" 0.21974558834968 0.446582834026675 0.229839582825765 0.465963026147067 0.457984807193596 0.457984807193596 0.490140458487511 0.490140458487511 0.39440721393597 0.39440721393597 0.42030577352013 0.42030577352013 0.677730395543276 0.474778208417698 0.624246796761735 0.436413988599239 0.192492098902262 0 0 0.062877814920959 4.69516825536774e-05 0 0 1.5336833161847e-05 0.806155800126824 0.997619568110243 0.997619568110243 0.935077658930669 0.00130514928836078 0.00238043188975668 0.00238043188975668 0.00202918931521013 83 1254
8727 616180 2 0.7 80 "IP" "PY" 0.215894487940666 0.444522184613389 0.227685463563833 0.468166068658736 0.466110600016561 0.466110600016561 0.494872979530953 0.494872979530953 0.393054662623159 0.393054662623159 0.415652172966103 0.415652172966103 0.682005087957228 0.477406600228056 0.620740126186992 0.43387806863435 0.137695743823072 0 0 0.0439786682845136 7.45680615938366e-05 0 0 2.38163065495205e-05 0.861512289721046 0.999400759925971 0.999400759925971 0.955360536727835 0.000717398394288009 0.000599240074029359 0.000599240074029359 0.000636978681101975 75 3601
8728 514189 3 0.7 80 "IP" "PY" 0.226038447532415 0.462027424206594 0.220350455409148 0.449977913950514 0.449567433954474 0.449567433954474 0.480650109777812 0.480650109777812 0.404373397853032 0.404373397853032 0.430601811540882 0.430601811540882 0.675605881486889 0.47399403554069 0.624723853262179 0.437541282046246 0.33872293404253 0 0 0.113689944363342 7.38031650538274e-05 0 0 2.47715075819302e-05 0.661039194513522 0.999761084744956 0.999761084744956 0.886071490729387 0.000164068278894049 0.000238915255044175 0.000238915255044175 0.000213793399689664 89 3601
8729 224668 4 0.7 80 "IP" "PY" 0.231637038517436 0.472571270000191 0.215409740346434 0.438939391201287 0.449733098238265 0.449733098238265 0.482523970383787 0.482523970383787 0.400628086579699 0.400628086579699 0.428137956927766 0.428137956927766 0.681370136755701 0.478760443596776 0.616037826926133 0.432215622292718 0.436820000611573 0 0 0.148663129718567 0.000108585478337303 0 0 3.69549403164012e-05 0.558746976593839 0.990669191261955 0.990669191261955 0.843672927039535 0.00432443731625001 0.009330808738045 0.009330808738045 0.00762698830158233 84 3291
8730 269284 5 0.7 80 "IP" "PY" 0.220657132310767 0.455379330819426 0.221605706899173 0.456692354616883 0.456696788224718 0.456696788224718 0.485644005971161 0.485644005971161 0.401147945522223 0.401147945522223 0.424910011410032 0.424910011410032 0.677353920535485 0.475066055255118 0.622753652421396 0.436023726824474 0.309733369141598 0 0 0.101404067135293 8.94648322262052e-05 0 0 2.92900241212514e-05 0.689508276791637 0.997572700218149 0.997572700218149 0.896715031695981 0.00066888923453951 0.00242729978185103 0.00242729978185103 0.00185161114460423 78 531
8731 104582 1 0.8 80 "IP" "PY" 0.220377014388618 0.453934693747026 0.222710786449628 0.458192088232794 0.450788706348274 0.450788706348274 0.476166263091513 0.476166263091513 0.41305771411768 0.41305771411768 0.43505609325265 0.43505609325265 0.671165720736892 0.468313165644734 0.635768500567308 0.443245074890233 0.303683125082125 0 0 0.100115327300452 6.91458758614483e-05 0 0 2.27953462724452e-05 0.695436850777176 0.99826860941193 0.99826860941193 0.898433952400642 0.000810878264836863 0.00173139058806977 0.00173139058806977 0.0014279249526327 86 3601
8732 263331 2 0.8 80 "IP" "PY" 0.217294078507747 0.448950855447032 0.224698841604095 0.463268224146061 0.450553324896477 0.450553324896477 0.47457057412302 0.47457057412302 0.416065447643129 0.416065447643129 0.436867260051742 0.436867260051742 0.667847403404224 0.465577133874413 0.640764289247224 0.446157098907006 0.283926505023224 0 0 0.0928490698224953 7.60334997789331e-05 0 0 2.48643208891167e-05 0.715801608728853 0.99919482675772 0.99919482675772 0.906520151366525 0.000195852748143956 0.000805173242279965 0.000805173242279965 0.000605914490090965 88 3601
8733 388394 3 0.8 80 "IP" "PY" 0.215880316959946 0.445740082392913 0.226347397375286 0.466641834538272 0.454761764051479 0.454761764051479 0.47877728399851 0.47877728399851 0.411542584874566 0.411542584874566 0.432052013980835 0.432052013980835 0.670642081011425 0.467325452847663 0.637889982249852 0.444051074410335 0.236178488264284 0 0 0.0764726940642304 5.22957889098968e-05 0 0 1.69329556453042e-05 0.76301127659241 0.999030971425353 0.999030971425353 0.922609693396442 0.00075793935439663 0.00096902857464704 0.00096902857464704 0.000900679583682194 73 3601
8734 303347 4 0.8 80 "IP" "PY" 0.217067887893228 0.445039458310296 0.228151811162788 0.467378037730727 0.45071311708848 0.45071311708848 0.476358078927563 0.476358078927563 0.413057181341649 0.413057181341649 0.435297733140421 0.435297733140421 0.667781004981709 0.465429975256597 0.641208992504437 0.446517606756192 0.226313565850184 0 0 0.0740381818977636 6.71382401003269e-05 0 0 2.19641859036162e-05 0.773396093130081 0.999682307570563 0.999682307570563 0.925653073650085 0.000223202779634818 0.000317692429436577 0.000317692429436577 0.00028678026624743 89 3601
8735 309644 5 0.8 80 "IP" "PY" 0.224910084909823 0.462665926781577 0.21842505591817 0.448970705433007 0.440329246437829 0.440329246437829 0.465558709468166 0.465558709468166 0.422930501209497 0.422930501209497 0.446018321559377 0.446018321559377 0.665239331347652 0.464355467495718 0.641355557127667 0.447266648803145 0.43215426566303 0 0 0.146190487976582 9.99665328565597e-05 0 0 3.38169893966124e-05 0.567574071446564 0.999654151430391 0.999654151430391 0.853488759215913 0.000171696357549833 0.000345848569608887 0.000345848569608887 0.000286935818107861 84 3601
8736 601293 1 0.9 80 "IP" "PY" 0.218230988661239 0.446691449642141 0.227819659306295 0.465491732379207 0.435973353827578 0.435973353827578 0.459764532224289 0.459764532224289 0.429838455471846 0.429838455471846 0.452190413104784 0.452190413104784 0.654204342488817 0.454990490537733 0.657658114778141 0.457075009777549 0.316725333356211 0 0 0.10595899408423 7.95160537720302e-05 0 0 2.66017276924168e-05 0.683026551869703 0.999758661761511 0.999758661761511 0.893797400618667 0.000168598720314164 0.000241338238488626 0.000241338238488626 0.000217003569410327 86 3601
8737 774720 2 0.9 80 "IP" "PY" 0.225402325533316 0.466753817699192 0.21509876491804 0.444664872262506 0.417902239928228 0.417902239928228 0.439013580136958 0.439013580136958 0.451578811937373 0.451578811937373 0.473267635613926 0.473267635613926 0.643304565461544 0.448089313086101 0.666677576855413 0.463924916045806 0.552528264327643 0 0 0.192543982433148 0.000135530307280644 0 0 4.72293397261018e-05 0.447209613438051 0.999597162381908 0.999597162381908 0.807102216173932 0.000126591927025218 0.000402837618091726 0.000402837618091726 0.000306572053193127 80 3601
8738 331712 3 0.9 80 "IP" "PY" 0.213811066478106 0.442377499623637 0.227428440957233 0.469857219917298 0.433106523587401 0.433106523587401 0.45394875012427 0.45394875012427 0.438043321766723 0.438043321766723 0.458042614164932 0.458042614164932 0.646917590065506 0.449779339015852 0.665471762723956 0.462322833011517 0.334966131440607 0 0 0.110992080343294 8.60457017261224e-05 0 0 2.8511513680822e-05 0.664743366994782 0.999647968256058 0.999647968256058 0.888676276131055 0.000204455862885117 0.000352031743942443 0.000352031743942443 0.000303132011970731 82 3601
8739 135058 4 0.9 80 "IP" "PY" 0.213607347825774 0.442335974040073 0.227411259630297 0.470109586583848 0.441069837238456 0.441069837238456 0.461966097218213 0.461966097218213 0.430667549470395 0.430667549470395 0.449958535722398 0.449958535722398 0.65467718506423 0.455008010502083 0.658078809100692 0.457127743236759 0.249415963596137 0 0 0.0817171755141273 6.606576378414e-05 0 0 2.16453972583936e-05 0.749463287069296 0.998363243474925 0.998363243474925 0.916815129513817 0.00105468357078232 0.00163675652507495 0.00163675652507495 0.00144604957479739 84 3601
8740 290576 5 0.9 80 "IP" "PY" 0.216577866233569 0.431838778062727 0.241564832058203 0.48090634487881 0.438507356811694 0.438507356811694 0.467693356393637 0.467693356393637 0.417271092345713 0.417271092345713 0.443857885289397 0.443857885289397 0.655085223045262 0.45483847368727 0.658835924403916 0.457162504086732 0.175794853338019 0 0 0.0585426674271471 4.39317136099514e-05 0 0 1.4630005660216e-05 0.823117434741335 0.998425407847123 0.998425407847123 0.940044879794202 0.00104378020703552 0.00157459215287674 0.00157459215287674 0.00139782277299058 84 3601
8741 37805 1 1 80 "IP" "PY" 0.21935203597219 0.451778550934974 0.223622010149945 0.459802599859879 0.441085770431891 0.441085770431891 0.475231412977452 0.475231412977452 0.408690511393393 0.408690511393393 0.437047785197757 0.437047785197757 0.660437806404081 0.46669540874849 0.632312521543338 0.445396740426531 0.441313102027865 0 0 0.147476616116548 0.000618276420704138 0 0 0.000206613658038052 0.00687693381277559 0.0169008772064343 0.0169008772064343 0.0135511075189998 0.551191687738655 0.983099122793566 0.983099122793566 0.838765662706414 78 167
8742 32598 2 1 80 "IP" "PY" 0.207885895910974 0.431781587864741 0.23246523114381 0.480757661713189 0.439543418824321 0.439543418824321 0.469434236753605 0.469434236753605 0.418751975031953 0.418751975031953 0.44424101227455 0.44424101227455 0.647429314735295 0.455985135387112 0.651217206175763 0.457374314617266 0.326453306829396 0 0 0.105954181308009 0.000928284722051856 0 0 0.000301285499911134 0.0692639505499154 0.0547034679416432 0.0547034679416432 0.059429240301533 0.603354457898636 0.945296532058357 0.945296532058357 0.834315292890547 92 172
8743 395203 3 1 80 "IP" "PY" 0.213356573972224 0.440322965066606 0.229041899905198 0.471634050141549 0.435786051114831 0.435786051114831 0.468116474252706 0.468116474252706 0.417344483266712 0.417344483266712 0.445238125011705 0.445238125011705 0.649142625087055 0.457975726409652 0.64638638317191 0.454973540721503 0.400095687615863 0 0 0.13260546548049 0.00068795851586644 0 0 0.000228013102993814 0.00224797754244496 0.00758161428026606 0.00758161428026606 0.00581386370405473 0.596968376325826 0.992418385719734 0.992418385719734 0.861352657712461 82 168
8744 457421 4 1 80 "IP" "PY" 0.213967429635534 0.437446354303367 0.232975378483285 0.474786183476844 0.409483048933665 0.409483048933665 0.438734214280617 0.438734214280617 0.45111225194672 0.45111225194672 0.478728877415024 0.478728877415024 0.623450478569198 0.437264467110881 0.684087630430004 0.478537936724666 0.325804085573269 0 0 0.112589633353353 0.000342884527557343 0 0 0.000118492201140729 0.37295952691449 0.348468226088645 0.348468226088645 0.356931798838129 0.300893502984684 0.651531773911355 0.651531773911355 0.530360075607377 92 297
8745 718481 5 1 80 "IP" "PY" 0.214160442699173 0.436438409410054 0.233772696203158 0.475612435928635 0.436041856631493 0.436041856631493 0.471219628984959 0.471219628984959 0.411822992487462 0.411822992487462 0.441938577006152 0.441938577006152 0.650202299330666 0.458617009614118 0.64559568869062 0.454226512538567 0.372116651250345 0 0 0.123753100621561 0.00119822193990118 0 0 0.000398487086770524 0.000650490192267131 0.00424977091407382 0.00424977091407382 0.00305277489727551 0.626034636617486 0.995750229085926 0.995750229085926 0.872795637394393 88 163
8746 638461 1 0 90 "IP" "PY" 0.235083407815018 0.480065064667818 0.211848282970101 0.432138452816207 0.478740346810464 0.478740346810464 0.539667760092999 0.539667760092999 0.331232936799349 0.331232936799349 0.36968246576171 0.36968246576171 0.713823754625482 0.517999769013674 0.54308121976945 0.392395000451536 0.185283701951181 0 0 0.0615272032519473 8.21138555159747e-05 0 0 2.72675676539731e-05 0.814382350406927 0.999680687681456 0.999680687681456 0.938148624474182 0.000251833786375794 0.000319312318543605 0.000319312318543605 0.000296904706216614 84 3601
8747 793821 2 0 90 "IP" "PY" 0.237795541895449 0.494008285258161 0.201283011461998 0.417563429819905 0.47861105720759 0.47861105720759 0.536649968556785 0.536649968556785 0.336024504913786 0.336024504913786 0.373015897290637 0.373015897290637 0.716406599103039 0.521266084567188 0.537307516375784 0.389100933376671 0.334556676827175 0 0 0.111704638105439 7.47040544530331e-05 0 0 2.49428271670567e-05 0.665179656646677 0.999694158200827 0.999694158200827 0.888003601935436 0.000188962471694536 0.000305841799173285 0.000305841799173285 0.000266817131957437 87 3601
8748 661069 3 0 90 "IP" "PY" 0.232493449296693 0.474280211773452 0.215135807739331 0.438286647567616 0.480011243514034 0.480011243514034 0.54079776541695 0.54079776541695 0.330538697421434 0.330538697421434 0.36855480816187 0.36855480816187 0.712504692810726 0.516730468012111 0.545674505160765 0.393795646093324 0.0887514682080841 0 0 0.0292326288166724 1.58149886215352e-05 0 0 5.2090821870046e-06 0.910925574205083 0.999666497087218 0.999666497087218 0.970437341650823 0.000307142598211241 0.000333502912781823 0.000333502912781823 0.000324820450317925 85 3601
8749 353645 4 0 90 "IP" "PY" 0.232909429884122 0.472604122993196 0.217197308633668 0.439967160075294 0.476425922151982 0.476425922151982 0.536847815145422 0.536847815145422 0.334062913987394 0.334062913987394 0.37280739939086 0.37280739939086 0.709335352036104 0.513480579321379 0.551260222621062 0.397249346648741 0.0903255215869744 0 0 0.0299374091631535 1.60537761862167e-05 0 0 5.32084905635092e-06 0.909389530804367 0.999747555689068 0.999747555689068 0.96979937366232 0.000268893832472442 0.000252444310931971 0.000252444310931971 0.000257896325470531 85 3601
8750 184001 5 0 90 "IP" "PY" 0.23000621686524 0.475122382205336 0.212035752371093 0.43738550981173 0.481738199650728 0.481738199650728 0.539011652303878 0.539011652303878 0.334230933238574 0.334230933238574 0.370249130713896 0.370249130713896 0.711744416515968 0.516130154393743 0.546266685609666 0.394298341710601 0.105433083713361 0 0 0.0343752843507894 1.80172987014205e-05 0 0 5.87433985880804e-06 0.894297486157649 0.999681581144511 0.999681581144511 0.965322269023159 0.000251412830289171 0.000318418855489125 0.000318418855489125 0.000296572286192844 87 3601
8751 387995 1 0.1 90 "IP" "PY" 0.229469586613185 0.474424723322302 0.212240279723624 0.43791821030367 0.480680100244294 0.480680100244294 0.532829483504635 0.532829483504635 0.343027182298898 0.343027182298898 0.376865458059685 0.376865458059685 0.710149686857479 0.512031020196112 0.555267462022523 0.398616527216223 0.151446396657997 0 0 0.049360681808302 3.52648158651298e-05 0 0 1.149380502514e-05 0.848266839794578 0.999718352587703 0.999718352587703 0.950356003285662 0.000251498731560266 0.000281647412296971 0.000281647412296971 0.000271821101010442 82 3601
8752 570301 2 0.1 90 "IP" "PY" 0.231599081665765 0.474410731566916 0.21415155356835 0.438015423066467 0.482520219684706 0.482520219684706 0.538224200292506 0.538224200292506 0.335932204639828 0.335932204639828 0.371400639966514 0.371400639966514 0.714119301350472 0.515300941003448 0.550083758208178 0.395340787496312 0.125610947335682 0 0 0.041122448750908 2.30181164168149e-05 0 0 7.53565937340888e-06 0.874146550372817 0.999698840436173 0.999698840436173 0.958595594873572 0.000219484175084194 0.000301159563826739 0.000301159563826739 0.000274420716146528 86 3601
8753 236783 3 0.1 90 "IP" "PY" 0.234191973328201 0.479748397780445 0.211383000589574 0.432329677566215 0.476558083288939 0.476558083288939 0.530308777272332 0.530308777272332 0.343931369641097 0.343931369641097 0.379402461624194 0.379402461624194 0.71075005661714 0.512113305499345 0.555314370230671 0.398459017541637 0.234963245368629 0 0 0.0779835917265738 5.91603622420726e-05 0 0 1.9635145608599e-05 0.764768832964951 0.999740465786328 0.999740465786328 0.92175409028951 0.000208761304178217 0.000259534213672467 0.000259534213672467 0.000242682838307107 82 3601
8754 284397 4 0.1 90 "IP" "PY" 0.236943446306005 0.48178210405612 0.211913642021534 0.430246565911751 0.473018001727772 0.473018001727772 0.529758634922972 0.529758634922972 0.342166984394075 0.342166984394075 0.379733512593278 0.379733512593278 0.709961448033777 0.512304717426459 0.554080626415609 0.398113170359629 0.235285305373173 0 0 0.0790329320597616 6.35795853306719e-05 0 0 2.13565443020639e-05 0.764431029021234 0.999721424028552 0.999721424028552 0.920686782347746 0.000220086020261994 0.000278575971447543 0.000278575971447543 0.000258929048190289 85 3601
8755 123945 5 0.1 90 "IP" "PY" 0.230839888656281 0.474532969461823 0.213364078114166 0.437857467529753 0.48071697926051 0.48071697926051 0.535754225216058 0.535754225216058 0.338380239979825 0.338380239979825 0.373695700641924 0.373695700641924 0.711556867916791 0.513826909760967 0.551744318093991 0.396681210072679 0.140453514508579 0 0 0.0459666730856589 3.59811350863798e-05 0 0 1.17756617166424e-05 0.857256591623601 0.99866540918663 0.99866540918663 0.952386091000168 0.0022539127327331 0.00133459081337039 0.00133459081337039 0.0016354602524562 84 1736
8756 6462 1 0.2 90 "IP" "PY" 0.229476074733875 0.467448783981892 0.218797453840546 0.445027695530607 0.478491101559347 0.478491101559347 0.529793316965713 0.529793316965713 0.345693394486323 0.345693394486323 0.379686654161593 0.379686654161593 0.707967176293222 0.50742895735959 0.564490848326869 0.403127110954336 0.130324326212727 0 0 0.0426328439837336 2.7952750871403e-05 0 0 9.14415060831763e-06 0.869408228960512 0.999696480356057 0.999696480356057 0.957075437484958 0.000239492075889196 0.000303519643943025 0.000303519643943025 0.00028257438069999 82 3601
8757 746038 2 0.2 90 "IP" "PY" 0.233044342230956 0.488080877136227 0.20256117071466 0.423584329411872 0.478417374854494 0.478417374854494 0.5257084890753 0.5257084890753 0.352507594926113 0.352507594926113 0.38405144376989 0.38405144376989 0.71146171708545 0.512336180430014 0.555068765640772 0.398105070650336 0.334267125536685 0 0 0.110057454855291 6.17181248126756e-05 0 0 2.0320693291087e-05 0.665503554653964 0.999747657791637 0.999747657791637 0.889697783061481 0.000167601684538293 0.000252342208362698 0.000252342208362698 0.000224441389937182 87 3601
8758 251753 3 0.2 90 "IP" "PY" 0.229215957989602 0.466420464871493 0.219593294450325 0.446218073599303 0.477828904402339 0.477828904402339 0.530689736660363 0.530689736660363 0.343948651588406 0.343948651588406 0.378844311990858 0.378844311990858 0.707044862391941 0.507610857305068 0.563541946038731 0.403040542967034 0.107780727003998 0 0 0.0352734261972936 5.68790131590061e-05 0 0 1.86148092391756e-05 0.891543246918669 0.999130511531221 0.999130511531221 0.963920399820444 0.000619147064173582 0.000869488468779066 0.000869488468779066 0.000787559173023334 86 3601
8759 132768 4 0.2 90 "IP" "PY" 0.228759736260976 0.468429383907201 0.217267834523668 0.444130063907364 0.478374639298907 0.478374639298907 0.53070598554477 0.53070598554477 0.34454409500505 0.34454409500505 0.378852578958209 0.378852578958209 0.707134375559883 0.508377787292303 0.561811929528718 0.402262112781862 0.108375766871205 0 0 0.0353817992266627 2.88347740230035e-05 0 0 9.41378515402381e-06 0.891324555495808 0.999723334400737 0.999723334400737 0.964334022358428 0.000270842858963775 0.000276665599262891 0.000276665599262891 0.000274764629755038 85 3601
8760 711880 5 0.2 90 "IP" "PY" 0.230221100035889 0.478109124099373 0.20921235852674 0.433966126910588 0.482659105709473 0.482659105709473 0.532389049555756 0.532389049555756 0.344720802506385 0.344720802506385 0.377141420162069 0.377141420162069 0.712880205745362 0.513144002143812 0.553933161033125 0.397292647231081 0.223100906251735 0 0 0.07261674904654 4.47102905207873e-05 0 0 1.45526793283506e-05 0.77641500588867 0.999227588322764 0.999227588322764 0.926704685324013 0.000439377569074091 0.000772411677235937 0.000772411677235937 0.000664012950118983 81 3601
8761 56925 1 0.3 90 "IP" "PY" 0.231652523982714 0.475738153646329 0.212807382471952 0.436376012403057 0.477187304508667 0.477187304508667 0.525872746935446 0.525872746935446 0.351103940684284 0.351103940684284 0.383915112944943 0.383915112944943 0.708839828491381 0.508031244067221 0.563911323156236 0.402590473525618 0.22086418890873 0 0 0.0727134957238985 0.000139741324041979 0 0 4.60060103830473e-05 0.778770535567962 0.999711309828223 0.999711309828223 0.926972600471193 0.000225534199266482 0.000288690171777205 0.000288690171777205 0.000267897794525885 84 3601
8762 827931 2 0.3 90 "IP" "PY" 0.225787624336816 0.463878855897463 0.218688608102816 0.448743100316832 0.480090686521358 0.480090686521358 0.525727920115915 0.525727920115915 0.353015317474546 0.353015317474546 0.383812775224768 0.383812775224768 0.705878310858174 0.503832904954044 0.571703925577362 0.40679730834424 0.105059779348569 0 0 0.0339159559676275 2.32181649104674e-05 0 0 7.49541131378033e-06 0.89437217618842 0.999064056152007 0.999064056152007 0.965266867417843 0.000544826298101263 0.000935943847993139 0.000935943847993139 0.00080968120321556 81 105
8763 47432 3 0.3 90 "IP" "PY" 0.23106918329675 0.470757895508299 0.217093024660937 0.441548106843452 0.474538752815372 0.474538752815372 0.523635889577476 0.523635889577476 0.352551414333648 0.352551414333648 0.386041186887134 0.386041186887134 0.705607936112122 0.50468147389532 0.569644438994585 0.405940461303441 0.175333257472983 0 0 0.0578608883146858 7.9640828511599e-05 0 0 2.6281888275011e-05 0.824353796987654 0.99971462695905 0.99971462695905 0.941844639576257 0.000233304710851114 0.000285373040949741 0.000285373040949741 0.000268190220782078 84 3601
8764 453983 4 0.3 90 "IP" "PY" 0.224597081876289 0.462304938768921 0.21906879412792 0.450297441601163 0.477492968139207 0.477492968139207 0.52215653795732 0.52215653795732 0.357036619755506 0.357036619755506 0.387541796247185 0.387541796247185 0.702090050015496 0.500971669114044 0.576105413883427 0.409757184307769 0.113239324491284 0 0 0.0365560123450558 3.07922562480779e-05 0 0 9.94038161737269e-06 0.886374002919638 0.999614093437614 0.999614093437614 0.963057833803188 0.000355880332830369 0.000385906562385776 0.000385906562385776 0.000376213470138591 84 3601
8765 79190 5 0.3 90 "IP" "PY" 0.225656980071851 0.457780417824037 0.224532924934587 0.454851085434521 0.47504068741794 0.47504068741794 0.52360235419024 0.52360235419024 0.352793900947851 0.352793900947851 0.385963045857146 0.385963045857146 0.700697667489791 0.500037972656271 0.577326825882438 0.410625802846396 0.118356391778317 0 0 0.0385074415701771 2.21726554764577e-05 0 0 7.21390896078149e-06 0.881115426513911 0.999127605601547 0.999127605601547 0.960732154181415 0.00050600905229616 0.000872394398453356 0.000872394398453356 0.000753190339447038 84 3601
8766 384276 1 0.4 90 "IP" "PY" 0.227293462155797 0.461973735404506 0.222117126635606 0.450412965372266 0.471964856796882 0.471964856796882 0.51716320763708 0.51716320763708 0.360930837004444 0.360930837004444 0.392727177402242 0.392727177402242 0.699258318952679 0.497427771332656 0.58304796364005 0.413359204267926 0.178603885391164 0 0 0.0585604733341041 4.72443119292202e-05 0 0 1.54904203951661e-05 0.821122014658577 0.999673941760051 0.999673941760051 0.94113050446092 0.000226855638330198 0.000326058239948585 0.000326058239948585 0.000293531784580472 86 3601
8767 680664 2 0.4 90 "IP" "PY" 0.227416211977753 0.469994948185872 0.214275334952116 0.442179830894288 0.474935832845792 0.474935832845792 0.515858310124895 0.515858310124895 0.36509853794673 0.36509853794673 0.393963800009732 0.393963800009732 0.702352044823545 0.49965978467375 0.579373872898846 0.410993174704839 0.226259387589258 0 0 0.0737571067593801 6.57794191309844e-05 0 0 2.14430865879546e-05 0.773461949458161 0.999745250891318 0.999745250891318 0.925980348583844 0.000212883533450417 0.000254749108682304 0.000254749108682304 0.000241101570187562 81 3601
8768 706436 3 0.4 90 "IP" "PY" 0.225309981995014 0.455631385593445 0.226376329741192 0.457047768236292 0.473191664953221 0.473191664953221 0.518409588919683 0.518409588919683 0.359638425161007 0.359638425161007 0.391382800536375 0.391382800536375 0.698501646948235 0.496028604575031 0.586014754902199 0.414795699909651 0.108221104335369 0 0 0.0352569321031498 2.97272751051143e-05 0 0 9.6847331805515e-06 0.891272286993653 0.999062453198059 0.999062453198059 0.963945914750262 0.000476881395873502 0.000937546801941127 0.000937546801941127 0.000787468413407365 83 3601
8769 875422 4 0.4 90 "IP" "PY" 0.223929037622327 0.464732537493906 0.216015507875568 0.447641550442997 0.473575370307342 0.473575370307342 0.51364021294424 0.51364021294424 0.36795146256959 0.36795146256959 0.3963240977489 0.3963240977489 0.697504407929669 0.496487253992641 0.583966970445158 0.414326565151778 0.174056111393731 0 0 0.056298073120639 6.08521278198544e-05 0 0 1.96824892508314e-05 0.825551502832083 0.999109561287296 0.999109561287296 0.942972582313401 0.000331533646365412 0.00089043871270446 0.00089043871270446 0.000709662076708761 84 3601
8770 26628 5 0.4 90 "IP" "PY" 0.222771592782175 0.454556351690495 0.224878386034688 0.458181539508571 0.474477851551048 0.474477851551048 0.517005180464785 0.517005180464785 0.363053453857265 0.363053453857265 0.392912345979123 0.392912345979123 0.697249444333223 0.494904175853656 0.587931839891954 0.416016371499111 0.0912220322219454 0 0 0.0294395204151107 1.36941324628151e-05 0 0 4.41942239595589e-06 0.908499883377339 0.999711141238598 0.999711141238598 0.970275097966055 0.000264390268252632 0.000288858761402342 0.000288858761402342 0.000280962196438132 88 3601
8771 776550 1 0.5 90 "IP" "PY" 0.227841382277978 0.46274986867554 0.221799484693807 0.449550811012331 0.469786860535182 0.469786860535182 0.511654293018853 0.511654293018853 0.367945526928592 0.367945526928592 0.398340494540084 0.398340494540084 0.69762824281316 0.494146476296774 0.5897450116224 0.416675856304121 0.205113354847426 0 0 0.0675023313602104 6.58584858278535e-05 0 0 2.16738755823108e-05 0.794626931715022 0.999763382729982 0.999763382729982 0.932253450474378 0.00019385495172348 0.000236617270017898 0.000236617270017898 0.000222544289829027 86 3601
8772 113142 2 0.5 90 "IP" "PY" 0.230312857968993 0.475954644522686 0.211225580842213 0.435794888706248 0.467572568081061 0.467572568081061 0.507207976290929 0.507207976290929 0.373916705498476 0.373916705498476 0.402894315355152 0.402894315355152 0.697885426050054 0.496090109558761 0.585142286340688 0.41460010096214 0.346397598937206 0 0 0.114831261784034 9.36342263229569e-05 0 0 3.10398697561008e-05 0.653353741197763 0.999759303089278 0.999759303089278 0.884925401575368 0.000155025638708706 0.000240696910722134 0.000240696910722134 0.000212296770842041 88 3601
8773 231837 3 0.5 90 "IP" "PY" 0.222968987995914 0.455359966267743 0.224191634656885 0.457275093603818 0.473550937026654 0.473550937026654 0.513954691149403 0.513954691149403 0.366982910614372 0.366982910614372 0.395920917542136 0.395920917542136 0.696519925022568 0.493273254290475 0.591174545271257 0.417578318911417 0.120735583149611 0 0 0.0390118498088227 3.26825346677095e-05 0 0 1.05603178496963e-05 0.878473620177526 0.998966631410302 0.998966631410302 0.960033160973497 0.000758114138195755 0.0010333685896977 0.0010333685896977 0.000944428899830982 77 1974
8774 474805 4 0.5 90 "IP" "PY" 0.229790830449159 0.470513943192156 0.215882774635728 0.441430374646185 0.467792425244002 0.467792425244002 0.509576360238351 0.509576360238351 0.369971974911841 0.369971974911841 0.400485679917259 0.400485679917259 0.697583255693161 0.495664616621713 0.585854749547569 0.415070881625908 0.299581393902843 0 0 0.0992691200932711 8.95113737029901e-05 0 0 2.96604378198385e-05 0.700098511714265 0.999332239891234 0.999332239891234 0.900178322114917 0.000230583009188914 0.000667760108766309 0.000667760108766309 0.000522897353991722 87 3601
8775 221868 5 0.5 90 "IP" "PY" 0.222894648214892 0.462252501666575 0.217436271347211 0.450074097616391 0.471480778407056 0.471480778407056 0.508557858629239 0.508557858629239 0.374401209280611 0.374401209280611 0.401294464371283 0.401294464371283 0.694375426621947 0.492319953006045 0.591837480627822 0.418397014671565 0.20571269776898 0 0 0.0664958377309648 4.76340722493846e-05 0 0 1.53975305030381e-05 0.794034203589136 0.999735204534014 0.999735204534014 0.933243147756417 0.000205464569634429 0.000264795465985628 0.000264795465985628 0.000245616982114727 80 3601
8776 64237 1 0.6 90 "IP" "PY" 0.219480612900678 0.454764265449289 0.221199480786777 0.457689165223427 0.47103729282964 0.47103729282964 0.503872134545328 0.503872134545328 0.381564656285491 0.381564656285491 0.406123603602256 0.406123603602256 0.690517905730318 0.486851408169532 0.602764137072268 0.423996386257203 0.18563505382593 0 0 0.0594697791791044 3.71349975501177e-05 0 0 1.18965144707686e-05 0.814103160001254 0.999742975554045 0.999742975554045 0.940271670914963 0.000224651175265898 0.000257024445955475 0.000257024445955475 0.000246653391461533 83 3601
8777 831204 2 0.6 90 "IP" "PY" 0.220249218593789 0.442858376435666 0.234072126007868 0.470127424888213 0.469160415376462 0.469160415376462 0.508003045241231 0.508003045241231 0.373188976570258 0.373188976570258 0.402155167085393 0.402155167085393 0.689409633970251 0.484891239586945 0.607261102578126 0.426276624604316 0.0613082108777007 0 0 0.0198057946144705 1.15821724167687e-05 0 0 3.74165425465618e-06 0.938421830830497 0.999724248632034 0.999724248632034 0.979920325487551 0.000258376119385904 0.000275751367966007 0.000275751367966007 0.000270138243723328 69 3601
8778 753427 3 0.6 90 "IP" "PY" 0.233006404312264 0.480298786379531 0.209276982323862 0.431062583589298 0.456266600203664 0.456266600203664 0.491917950577146 0.491917950577146 0.390059328536214 0.390059328536214 0.418385830963612 0.418385830963612 0.689273004515928 0.487623935946199 0.599336310860076 0.423059678970621 0.47438221334959 0 0 0.160538753962145 0.000140934398141678 0 0 4.76945214878794e-05 0.524914456146874 0.998341553742906 0.998341553742906 0.8381260266823 0.00056239610539424 0.00165844625709385 0.00165844625709385 0.0012875248340678 86 3601
8779 838060 4 0.6 90 "IP" "PY" 0.218857496805093 0.444622381117031 0.230770467910555 0.468284363695145 0.468159252399761 0.468159252399761 0.504116207845504 0.504116207845504 0.378850792122595 0.378850792122595 0.40588885046823 0.40588885046823 0.687016749204854 0.483130773615332 0.60962126003315 0.427898854371004 0.0682260635131363 0 0 0.0219488734042688 2.5822554662163e-05 0 0 8.30732353692807e-06 0.931055388418269 0.998475473961346 0.998475473961346 0.976785890152879 0.000692725513932074 0.00152452603865401 0.00152452603865401 0.00125692911931524 83 2689
8780 440843 5 0.6 90 "IP" "PY" 0.223280651241846 0.459921392846862 0.219862629808285 0.452272784298276 0.463299232720979 0.463299232720979 0.496555497526506 0.496555497526506 0.388354586906691 0.388354586906691 0.414192866050624 0.414192866050624 0.686579883962825 0.483749387686683 0.608217216714976 0.427515913884683 0.254573127426948 0 0 0.0833106561437855 7.03016811468475e-05 0 0 2.30066670569372e-05 0.74468548550799 0.998887248210195 0.998887248210195 0.915698123506902 0.000671085383914455 0.00111275178980529 0.00111275178980529 0.000968213682255069 90 113
8781 681828 1 0.7 90 "IP" "PY" 0.232249585044477 0.472748244900783 0.215723512618381 0.438763669924375 0.454118083095223 0.454118083095223 0.488526339005351 0.488526339005351 0.394204233445791 0.394204233445791 0.422409544671003 0.422409544671003 0.686367668139699 0.482808533049985 0.609927746064171 0.428349161747484 0.429832593358796 0 0 0.145830433452729 0.000120105024753012 0 0 4.07483473570887e-05 0.569561844232793 0.998636764402869 0.998636764402869 0.853063388723872 0.000485457383657677 0.00136323559713106 0.00136323559713106 0.00106542947604118 88 1249
8782 251131 2 0.7 90 "IP" "PY" 0.22394131267711 0.461098923432899 0.219317621965674 0.450982883503971 0.464685090978331 0.464685090978331 0.496209762789961 0.496209762789961 0.389297102223102 0.389297102223102 0.413977843843823 0.413977843843823 0.688626403655441 0.483920194622516 0.608614724188776 0.426930159438746 0.286531350943437 0 0 0.0936859321013275 6.30796310579586e-05 0 0 2.06248775668506e-05 0.713108649607538 0.999584996154807 0.999584996154807 0.905917048605982 0.00029691981796696 0.000415003845193316 0.000415003845193316 0.000376394415123782 80 3601
8783 750747 3 0.7 90 "IP" "PY" 0.219690486896989 0.448879760325841 0.227309026909664 0.463738982476624 0.466790330697837 0.466790330697837 0.499093531721743 0.499093531721743 0.386114706979666 0.386114706979666 0.411087963669129 0.411087963669129 0.686480817594826 0.481472578043631 0.61342373388933 0.429566658074705 0.148705172299037 0 0 0.0479875465185671 4.8974877079928e-05 0 0 1.58043204266499e-05 0.850036941871429 0.999047508102317 0.999047508102317 0.950961410166307 0.00120891095245455 0.00095249189768249 0.00095249189768249 0.00103523899469924 83 672
8784 870974 4 0.7 90 "IP" "PY" 0.216917301601067 0.443752224297799 0.229606527079774 0.469021692958585 0.468560294340988 0.468560294340988 0.500629330921085 0.500629330921085 0.385058310997899 0.385058310997899 0.40959127404064 0.40959127404064 0.685477595942055 0.48073597489477 0.614664838077673 0.430382918195761 0.114929234439854 0 0 0.0367278448298727 1.90204010320658e-05 0 0 6.07833456050082e-06 0.884713863510653 0.999590413086364 0.999590413086364 0.962879404716984 0.000337881648461223 0.000409586913636286 0.000409586913636286 0.000386672118582876 82 3601
8785 89791 5 0.7 90 "IP" "PY" 0.22117143368483 0.443912192837153 0.233945487378183 0.468852504069718 0.461568949721762 0.461568949721762 0.498207273352362 0.498207273352362 0.383426885294858 0.383426885294858 0.412006600516294 0.412006600516294 0.682740383406591 0.478876760826578 0.61737237267304 0.432248592623821 0.126323260622503 0 0 0.0412990379330432 3.01722971829766e-05 0 0 9.86427075857813e-06 0.873427929637571 0.999758672723386 0.999758672723386 0.958457188538286 0.000218637442742388 0.000241327276613804 0.000241327276613804 0.000233909257912162 77 3601
8786 159302 1 0.8 90 "IP" "PY" 0.220607322291202 0.458760636088944 0.218176653141773 0.453149610726492 0.454283158818912 0.454283158818912 0.478599011930334 0.478599011930334 0.411322366242527 0.411322366242527 0.431986465267856 0.431986465267856 0.674890481110114 0.471669617459373 0.6294990193843 0.43937891423076 0.357315891466727 0 0 0.117136898271771 8.30649449249241e-05 0 0 2.72307228309412e-05 0.642313512833529 0.999544393437215 0.999544393437215 0.88243536380788 0.000287530754818898 0.000455606562784777 0.000455606562784777 0.000400507197517732 80 3601
8787 620003 2 0.8 90 "IP" "PY" 0.229236438221872 0.467395732091747 0.218002680978423 0.444167555060725 0.446020457861838 0.446020457861838 0.475157919330849 0.475157919330849 0.410042395670158 0.410042395670158 0.435523608474307 0.435523608474307 0.675256896083709 0.47225516194666 0.628045076648581 0.438745959356554 0.454085758199963 0 0 0.154249336450365 0.000114457797890143 0 0 3.88804076263275e-05 0.545007741420571 0.99833100013612 0.99833100013612 0.844340678722872 0.000792042581575579 0.00166899986388049 0.00166899986388049 0.0013711044191366 83 529
8788 143577 3 0.8 90 "IP" "PY" 0.217306506501874 0.447534445852886 0.225981197870149 0.464872731807956 0.455847911939827 0.455847911939827 0.482515526014993 0.482515526014993 0.406290228031833 0.406290228031833 0.428560013052359 0.428560013052359 0.673154418441702 0.470345757157123 0.632271425901982 0.441208499875844 0.245452669177143 0 0 0.0797496299521601 6.44383432928503e-05 0 0 2.09365579505119e-05 0.754258271969204 0.99969694197228 0.99969694197228 0.919951860469135 0.00022462051036053 0.000303058027720495 0.000303058027720495 0.000277573020754411 86 3601
8789 392894 4 0.8 90 "IP" "PY" 0.218793115844535 0.449948948050604 0.224999562428366 0.462311415595726 0.455692459727975 0.455692459727975 0.482194531947982 0.482194531947982 0.406486860587634 0.406486860587634 0.428823859145054 0.428823859145054 0.67448557557251 0.471004011981608 0.631486423016 0.440459363989421 0.292548090884845 0 0 0.0954601129923494 6.50162580775572e-05 0 0 2.12151763617777e-05 0.70673415964807 0.998329154939121 0.998329154939121 0.903180042482789 0.000652733209008024 0.00167084506087882 0.00167084506087882 0.00133862934849978 81 3053
8790 850163 5 0.8 90 "IP" "PY" 0.223666793504852 0.456999909858377 0.222937624793466 0.455001756586764 0.4492559713839 0.4492559713839 0.47789347955399 0.47789347955399 0.40826634090572 0.40826634090572 0.432859652268689 0.432859652268689 0.672922764888752 0.470485082937584 0.631203965699186 0.440714357577321 0.333922902227118 0 0 0.111345898224733 7.73994446583012e-05 0 0 2.58086840707692e-05 0.665448232784501 0.998789769579653 0.998789769579653 0.887637726450774 0.000551465543722602 0.00121023042034712 0.00121023042034712 0.000990566640422339 79 2809
8791 781179 1 0.9 90 "IP" "PY" 0.214282780380876 0.434599907323664 0.236096609225379 0.478046695111781 0.446124032710458 0.446124032710458 0.472143870218656 0.472143870218656 0.416252778592728 0.416252778592728 0.439363701027628 0.439363701027628 0.660406813091334 0.458953217771825 0.652349387818107 0.452976222906747 0.192393365538481 0 0 0.0629081770858487 3.67949596175237e-05 0 0 1.20311000798147e-05 0.807218124595001 0.999123839552467 0.999123839552467 0.936375112918668 0.000351714906900551 0.000876160447532958 0.000876160447532958 0.000704678895403301 83 3601
8792 365831 2 0.9 90 "IP" "PY" 0.225487743307559 0.46853273029125 0.213385723530597 0.442871685120206 0.433254829987338 0.433254829987338 0.45509406514268 0.45509406514268 0.435359541914128 0.435359541914128 0.45622774309599 0.45622774309599 0.658742573294897 0.459350631616351 0.648745265444726 0.452021067715119 0.504242705967485 0 0 0.172051704602367 0.00014494577748821 0 0 4.94566759154471e-05 0.495461006973009 0.999697273013899 0.999697273013899 0.827647765766764 0.000151341282017712 0.000302726986101171 0.000302726986101171 0.000251072954953583 86 3601
8793 819451 3 0.9 90 "IP" "PY" 0.213406826202775 0.43727245855351 0.232396529141741 0.475357690100734 0.450458475352153 0.450458475352153 0.474374931318815 0.474374931318815 0.415372900231614 0.415372900231614 0.436325153582952 0.436325153582952 0.663865301554928 0.461448668435268 0.647769429373354 0.449929594852253 0.202629321916022 0 0 0.0655666816576966 8.7055721393163e-05 0 0 2.816944120966e-05 0.794639744109261 0.985590222549086 0.985590222549086 0.923802574473958 0.0026438782533244 0.014409777450914 0.014409777450914 0.0106025744271353 82 293
8794 22578 4 0.9 90 "IP" "PY" 0.211533959104215 0.427319756825057 0.240670525630722 0.485578613487763 0.446165639509628 0.446165639509628 0.472061369991031 0.472061369991031 0.416203289660516 0.416203289660516 0.43920372155215 0.43920372155215 0.657699598613843 0.456339869601738 0.656873815291238 0.455519369712987 0.13368149004256 0 0 0.0433834254966569 2.36772863098733e-05 0 0 7.68394926074188e-06 0.866065641927793 0.999714535859031 0.999714535859031 0.956341688722673 0.000229190743337213 0.000285464140969124 0.000285464140969124 0.000267201831409061 86 3601
8795 229614 5 0.9 90 "IP" "PY" 0.219311870602819 0.442874602123494 0.232698995835711 0.469335149346012 0.439224672403223 0.439224672403223 0.466066816852613 0.466066816852613 0.420558713210856 0.420558713210856 0.445119746369885 0.445119746369885 0.658536543006042 0.457812278419084 0.653257709046568 0.453751468412939 0.315483910182734 0 0 0.105515019448794 9.42922210713651e-05 0 0 3.15364594487632e-05 0.684252340646756 0.999723101135867 0.999723101135867 0.894212479661529 0.000169456949438095 0.000276898864133407 0.000276898864133407 0.000240964430227966 83 3601
8796 163626 1 1 90 "IP" "PY" 0.223659086653097 0.467990158672348 0.211990678917188 0.443033438669389 0.349679973296755 0.349679973296755 0.369943133721915 0.369943133721915 0.523991419671192 0.523991419671192 0.548590119427374 0.548590119427374 0.573339059949852 0.40213130862068 0.735982098588379 0.513945015814659 0.671273746328747 0 0 0.257796672894697 0.00187213642406404 0 0 0.000718977233905294 0.18072726986358 0.531882901823926 0.531882901823926 0.397024724988156 0.146126847383609 0.468117098176074 0.468117098176074 0.344459624883242 82 883
8797 202196 2 1 90 "IP" "PY" 0.218503063874383 0.452378660098152 0.222133517751922 0.459072846289239 0.425601151762403 0.425601151762403 0.454463463540896 0.454463463540896 0.430773644117795 0.430773644117795 0.457685488838081 0.457685488838081 0.644104215636786 0.453275597527273 0.652907161869717 0.458672464340475 0.506036494979697 0 0 0.171886476650428 0.00305210441347922 0 0 0.00103671470181851 0.0796960549412822 0.11291679432125 0.11291679432125 0.101632636161918 0.411215345665541 0.88708320567875 0.88708320567875 0.725444172485835 84 172
8798 503127 3 1 90 "IP" "PY" 0.21273693143897 0.440075743138478 0.228647364006476 0.472061141282365 0.375267478584655 0.375267478584655 0.392490196479624 0.392490196479624 0.500551863654489 0.500551863654489 0.52189419331024 0.52189419331024 0.588004410023625 0.408056849779211 0.729199227660965 0.505604321444671 0.48823260156234 0 0 0.174915034796101 0.000711022335898588 0 0 0.00025473206055173 0.509154772115219 0.996324210241858 0.996324210241858 0.82179006617029 0.00190160398654268 0.00367578975814172 0.00367578975814172 0.00304016697305745 80 286
8799 125686 4 1 90 "IP" "PY" 0.230628571408486 0.477103893562311 0.209869188294732 0.433797407502665 0.399503079561309 0.399503079561309 0.425709688594843 0.425709688594843 0.459872081540144 0.459872081540144 0.487376822163355 0.487376822163355 0.630131650969795 0.442848696140966 0.669741269834875 0.469523386077579 0.639900442999941 0 0 0.23201059485567 0.000348815790733169 0 0 0.000126471172177421 0.183216677653725 0.428501321438203 0.428501321438203 0.339567743198122 0.176534063555601 0.571498678561797 0.571498678561797 0.42829519077403 86 163
8800 734058 5 1 90 "IP" "PY" 0.220214455211181 0.458917697407352 0.217527658460335 0.452433596993391 0.429057284592707 0.429057284592707 0.458757058733327 0.458757058733327 0.426576809766226 0.426576809766226 0.453491551387279 0.453491551387279 0.649271739803887 0.458314680450038 0.644104468226561 0.453669862982162 0.538852452078718 0 0 0.182945310210617 0.000885647610165597 0 0 0.000300685421684539 0.00143591914744818 0.0129588957395699 0.0129588957395699 0.0090467403451514 0.458825981163668 0.98704110426043 0.98704110426043 0.807707264022547 83 176
```
