## Supplementary material for "Durable resistance or efficient disease control? Adult Plant Resistance (APR) at the heart of the dilemma": Raw data: myDesign.txt (part 4 of 6)

```
5015 329020 5 0.1 10 "LAT" "RO" 0.243997360724933 0.513779545291572 0.188287570592274 0.39616625149686 0.407586865783883 0.441940829349662 0.438578092299296 0.468949946886251 0.442468700231726 0.41237632023348 0.472522584783719 0.436891312485158 0.668761208291705 0.473734183910714 0.615710080824877 0.435239207903042 0.746570158176551 0 0.52273824424187 0.442474661083887 9.45196247453307e-05 0 0.000189782067945459 9.71544482138453e-05 0.253292066408577 0.999887768190568 0.476863996413903 0.557308895454882 4.32557901268515e-05 0.000112231809431964 0.000207977276280915 0.000119289013016773 85 3601
5016 559111 1 0.2 10 "LAT" "RO" 0.239373402882254 0.504476131463698 0.192793041321111 0.405669879985057 0.408058272993884 0.433193083243689 0.43981877864367 0.458635412691459 0.44124119442588 0.418057413713527 0.471211245313755 0.4418013524304 0.65999908100104 0.467556341213029 0.622442345390814 0.439666272955957 0.699376286325546 0 0.530662978639285 0.426164007862446 8.74483474434285e-05 0 0.000136333240930892 7.66078304018067e-05 0.300487324626779 0.999892416021458 0.468971782024406 0.573632274694356 4.89407002310129e-05 0.000107583978541656 0.000228906095377788 0.000127109612796915 80 3601
5017 132846 2 0.2 10 "LAT" "RO" 0.239740390217743 0.503185546585329 0.194175069186701 0.407046208181336 0.404146817025245 0.435879345434284 0.434702595274973 0.461118722083855 0.446751899706569 0.41580723570937 0.476708794894637 0.439269876679206 0.659753471447508 0.466295935114385 0.62545463689467 0.44107185783781 0.67646006715692 0 0.527206531979836 0.418295496519446 8.7462203080487e-05 0 0.000139798837015599 7.80874957855505e-05 0.323401021865951 0.999892579870106 0.47241177030153 0.581493925277204 5.14487740481523e-05 0.000107420129893948 0.000241898881618474 0.000132490707564735 83 3601
5018 821729 3 0.2 10 "LAT" "RO" 0.235819319361802 0.500223363727242 0.193745669333079 0.410339438846338 0.410537248041278 0.433056886773619 0.441076979055391 0.454785126554698 0.440575294825254 0.425330010909655 0.469542444968872 0.445937847263637 0.65761638676925 0.465134134839163 0.626698322200533 0.442172649022128 0.612519648878883 0 0.474856421348536 0.374683576655364 8.26139039819388e-05 0 0.000162890391748492 8.35941898626767e-05 0.387336058180504 0.999889604354453 0.524660483960007 0.625069431475565 6.16790366314646e-05 0.00011039564554737 0.000320204299708422 0.000163397679208401 83 3601
5019 864924 4 0.2 10 "LAT" "RO" 0.240673751949582 0.507003850171185 0.191683136867511 0.40324768019887 0.399655683978104 0.433518300898332 0.430371581267495 0.458283675518313 0.450944506074335 0.418994679363097 0.481624763429364 0.442276169203677 0.6572607443878 0.465182869840561 0.626652729586227 0.442437531481653 0.658496848082604 0 0.492933359094277 0.401806814018023 0.000187414698626954 0 0.00012702104226175 0.000109914132375171 0.341220291434161 0.99988390247318 0.506184546371512 0.59776065278461 9.54457846081842e-05 0.000116097526820207 0.000755073491948991 0.000322619064990863 84 3601
5020 303023 5 0.2 10 "LAT" "RO" 0.236372789102736 0.496766624767682 0.197090450314305 0.413660853694256 0.397996827167295 0.436365489407733 0.42878215576514 0.462246996131969 0.452373110795239 0.414393334774949 0.482629437526795 0.438242276262635 0.65355394739025 0.462483305675485 0.630473673099399 0.444981626595047 0.632769461901217 0 0.511537029595531 0.397975874734329 9.80242528326231e-05 0 0.000241072584218686 0.000116356383490787 0.367068996758398 0.999888610425228 0.487934729026818 0.601753985470396 6.35170875525607e-05 0.000111389574772031 0.000287168793431999 0.000153783411784503 85 3601
5021 735662 1 0.3 10 "LAT" "RO" 0.235226029734177 0.492535425880238 0.200120282287662 0.418239935266399 0.434221518393932 0.4048246856972 0.476067918821662 0.424109164170231 0.400522987026628 0.450358474759036 0.434191858867203 0.471030112825596 0.654749131779743 0.464081683553505 0.625561013180494 0.441338209826764 0.568438011768061 0 0.444871490712092 0.342742552967155 8.41639605360518e-05 0 0.000195076239327719 9.21184517248092e-05 0.431401276001056 0.9998878525347 0.554623356775822 0.657002349707401 7.65482703465892e-05 0.000112147465300072 0.000310076272758696 0.00016297887371926 82 3601
5022 377087 2 0.3 10 "LAT" "RO" 0.235713592189939 0.497327637962403 0.19599027938936 0.413091790392976 0.413396636642461 0.416578542344118 0.445224492628709 0.435940259654525 0.436923714418843 0.438933205169018 0.466188982679419 0.458771596537286 0.650701181683229 0.459324472073096 0.63391873918329 0.446196596276412 0.664094174954801 0 0.496286984586169 0.398959185356828 9.16357046547092e-05 0 0.000225610834811055 0.000106833049585375 0.335762004316127 0.999887943188457 0.503236420872692 0.600797364731094 5.21850244167376e-05 0.000112056811542933 0.000250983706328064 0.000136616862493116 87 3601
5023 384508 3 0.3 10 "LAT" "RO" 0.234138560194349 0.492824981356878 0.198791635516606 0.417767610449652 0.423227530977862 0.408149330006622 0.459963857668222 0.428166437175448 0.419099489738137 0.445634704552675 0.450774962850328 0.46677581049523 0.649826990686591 0.460169996718655 0.631158732662012 0.445272798013733 0.61087628000726 0 0.483950244588614 0.372614234248942 0.000101475748140644 0 0.000233567888068585 0.000111579862742979 0.388905313366868 0.999887739413014 0.515371546770438 0.627052468620869 0.000116930877731667 0.000112260586985541 0.000444640752880349 0.000221717267445624 80 3601
5024 59351 4 0.3 10 "LAT" "RO" 0.237499315580291 0.501918012679034 0.193490074248459 0.408323748417024 0.414255576193964 0.418720118301732 0.44505070701131 0.439588315953915 0.437416191303212 0.43401328691976 0.466239291628339 0.454908758934882 0.653987162828139 0.462062982718393 0.629204813359944 0.443289087023986 0.68772933972334 0 0.543228589420956 0.423267385444071 9.48441228642465e-05 0 0.000322838168646835 0.000140044569571125 0.312125411542359 0.999884092967889 0.456216642619155 0.576461711444812 5.04046114364485e-05 0.0001159070321106 0.000231929791242259 0.000130858541546095 86 3601
5025 215621 5 0.3 10 "LAT" "RO" 0.238835946992287 0.499288473423608 0.196830762093652 0.411074023923997 0.411622382366175 0.419512906581306 0.446754302203678 0.443578175223128 0.431360355607276 0.427091668292825 0.464165073254328 0.450851512854081 0.654403591466027 0.463263790419555 0.626056774043702 0.442006093396694 0.65713609751634 0 0.550025148966695 0.415994909799771 8.71272411519484e-05 0 0.000254774483418357 0.000115057378695327 0.342722313753412 0.999879528858144 0.449457194171481 0.583746237565651 5.4461489096103e-05 0.000120471141856012 0.000262882378406703 0.000143795255882653 77 3601
5026 693262 1 0.4 10 "LAT" "RO" 0.242770381737078 0.506807681762161 0.193476150797943 0.403345689725499 0.416419216607179 0.400855645277897 0.454543064599118 0.422542408876865 0.422493858266823 0.441950322288208 0.456944582445521 0.465219274707174 0.651407812679616 0.461412924333432 0.625698241075458 0.441766882710998 0.701884967977068 0 0.549294224937911 0.431216598450532 9.44169842114462e-05 0 0.000327643613699919 0.000139661642205823 0.297978518687229 0.999889333142386 0.450072840522157 0.568495304739072 4.20963514916894e-05 0.000110666857614088 0.000305290926232845 0.000148435168190308 85 3601
5027 487799 2 0.4 10 "LAT" "RO" 0.24008582443956 0.500064140408641 0.197294992390923 0.410351708774181 0.418279352412622 0.393158188868875 0.462309192551096 0.414232707264034 0.410549405371398 0.450753413429863 0.448443122695965 0.474075466324887 0.645804595080308 0.458999506878964 0.627946401791553 0.444210226313724 0.648360062191841 0 0.496879985376404 0.393125438927218 9.41995952942342e-05 0 0.000375156785360931 0.000153774174028655 0.351488958015871 0.999886864330749 0.502198374969832 0.606489788866554 5.67801969932385e-05 0.000113135669251339 0.000546482868402493 0.000230998032198875 85 3601
5028 374199 3 0.4 10 "LAT" "RO" 0.234790954885808 0.492707024779792 0.199526794527338 0.417861838196416 0.430849457657765 0.395744531284019 0.47262741425902 0.414821220435548 0.403256056278958 0.452333853162973 0.437592159931442 0.473340714877208 0.648087949356701 0.45997206532019 0.627321749248303 0.443042676112692 0.604800929189354 0 0.50449419301153 0.375125967722716 0.000304737842195484 0 0.00128971414328672 0.000520366980981705 0.394837615942721 0.999879993535448 0.493937347674456 0.624205226132425 5.67170257287041e-05 0.000120006464551659 0.00027874517072813 0.000148439163877467 84 1396
5029 97039 4 0.4 10 "LAT" "RO" 0.23698169935463 0.503765591478955 0.191616248199075 0.406507371539541 0.425782058688896 0.398237646318362 0.464398436459302 0.41593165957752 0.413177636805935 0.452799081432762 0.446332085398884 0.472262041351933 0.648991551858259 0.461167452023521 0.624604607318423 0.44188953372813 0.668429026314895 0 0.499471938424438 0.398096614141639 0.000111723882381948 0 0.000213566400095929 0.000108365315384546 0.331400075882836 0.999886758981937 0.499950353368423 0.601620317269325 5.9173919886954e-05 0.000113241018062952 0.000364141807043112 0.000174703273650997 84 3601
5030 486878 5 0.4 10 "LAT" "RO" 0.23943475062135 0.50753096040277 0.190100509458404 0.402647538837279 0.42169605813402 0.402414515805982 0.458108995902008 0.421513157221284 0.421071560071661 0.445856518900615 0.453118272716241 0.466410418229017 0.651490037591351 0.462221730021018 0.623564548944542 0.440873839405889 0.714275778625849 0 0.551316787293709 0.433462207230584 0.000123584628265707 0 0.000242716587710272 0.000122601171234756 0.285550865654735 0.999885839817665 0.448083725481012 0.56624565770559 4.9771091149972e-05 0.000114160182335339 0.000356770637568529 0.000169533892591884 89 3601
5031 6619 1 0.5 10 "LAT" "RO" 0.238724743451985 0.504982120803952 0.191954352364283 0.4052488767705 0.423170245178675 0.388606063414117 0.46159846646472 0.406164705811137 0.417081565611689 0.454303090055674 0.449524680753206 0.473986110626428 0.644612897748381 0.457410574211231 0.627646680197964 0.443089322984972 0.681712028389002 0 0.57541524310726 0.428478268974849 0.000101425964070765 0 0.000398334396473136 0.000163966620657916 0.318092282774108 0.999881874727156 0.423611666521165 0.571101848301496 9.42628728188866e-05 0.000118125272844149 0.000574755975101342 0.000255916102997193 86 3601
5032 688616 2 0.5 10 "LAT" "RO" 0.242882807587701 0.502283213310952 0.197644109043142 0.407930008264849 0.401678636016274 0.388735463496344 0.441887120074757 0.41210390738227 0.432629667790987 0.442052495039932 0.469580025205806 0.467948328833999 0.63808985734401 0.452448589245417 0.634985190458601 0.448239877617735 0.698245238494525 0 0.580187958509465 0.443800274665276 9.39043260399061e-05 0 0.00027540726121777 0.000123309632344468 0.30157289579984 0.999785788719714 0.41869412477963 0.555706103377265 8.79613795946953e-05 0.00021421128028588 0.00084250944968722 0.000370312325114034 85 3601
5033 574591 3 0.5 10 "LAT" "RO" 0.241652635467488 0.508242675086383 0.191481577291168 0.40194781623556 0.421595426957362 0.384031422259388 0.462599994694528 0.40237670645784 0.413715786206968 0.456658441657495 0.448387512088068 0.477896770305109 0.644466060075863 0.457688280193182 0.6266686912234 0.442821913050962 0.690893622181138 0 0.550557652121602 0.424997318681537 9.26430954803917e-05 0 0.00023523635875979 0.00010821835947127 0.308939061052794 0.999860680793259 0.448857175378011 0.574711712851054 7.46736705872446e-05 0.000139319206740788 0.000349936141627299 0.000182750107938345 85 3601
5034 265044 4 0.5 10 "LAT" "RO" 0.235998575921644 0.499768362682397 0.194211484187196 0.410520093021009 0.414576747941329 0.387632440462066 0.448982970864868 0.405101287699416 0.430097073740422 0.455185282528201 0.461917612408513 0.47511719938446 0.637103170123342 0.451148179344365 0.636852662321507 0.449308795508417 0.693473782972471 0 0.571348488429104 0.432530189856868 9.49436130845503e-05 0 0.0002667764344541 0.000120078914750653 0.306380659204474 0.999886430643972 0.428063974059235 0.567191808567748 5.06142099710044e-05 0.000113569356027558 0.000320761077206122 0.000157922660633167 83 3601
5035 509055 5 0.5 10 "LAT" "RO" 0.239460313179703 0.501910702613576 0.195165603718955 0.408397104493647 0.412959452480455 0.384081762788479 0.451487383985835 0.403393286386996 0.424884170639563 0.454747249070638 0.459753284294283 0.476953779090515 0.63798092081417 0.452382500286167 0.634981313574055 0.448290705038922 0.665049689470515 0 0.540970427306451 0.414174359785383 0.000179390067423673 0 0.000664604238345492 0.000277635912168298 0.33471308152929 0.999882972822525 0.458022080317015 0.585380188540259 5.78389327707643e-05 0.000117027177474796 0.000342888138189268 0.000167815762189272 86 3601
5036 620350 1 0.6 10 "LAT" "RO" 0.236651321009715 0.498932294010185 0.195776182048031 0.411509291420551 0.435511686564775 0.36084720310166 0.484086354837387 0.376171175190023 0.389002393845317 0.476267111717085 0.425967277723355 0.495779476394499 0.634830765842933 0.452889908970305 0.628410934829232 0.44461250300125 0.627105228504433 0 0.551201064840727 0.395637875308651 8.61557822276434e-05 0 0.000439694362882517 0.000167295816062686 0.372753332459127 0.999885747972924 0.448054938748565 0.604042723142557 5.528325421203e-05 0.000114252027075683 0.000304302047825711 0.000152105732729646 82 3601
5037 647301 2 0.6 10 "LAT" "RO" 0.235439783034604 0.498073318457787 0.195473554271854 0.41235068179857 0.437196940657536 0.356901830924822 0.488078373856707 0.37165008168756 0.383797946339562 0.481709564926587 0.422118423775312 0.5007436842834 0.632489168825783 0.452364581622164 0.628227309904929 0.445299414504259 0.645461294114909 0 0.513272245129973 0.389370771673372 8.74143539585677e-05 0 0.000406913203531082 0.000156900812744296 0.354382763472689 0.999857428218359 0.48565094997455 0.610193439957352 6.85280584440524e-05 0.00014257178164076 0.000669891691945583 0.000278887556532017 83 3601
5038 644090 3 0.6 10 "LAT" "RO" 0.238690641504353 0.502996649890828 0.193748252597396 0.407457347657856 0.437846431595202 0.362319654772053 0.485237391212714 0.37737591390421 0.388370818395254 0.475744843987488 0.424845747117965 0.494692935365126 0.638773684687981 0.454997814673007 0.625806083788768 0.442538488821487 0.62800783048911 0 0.529411982012844 0.38933665700261 9.40468324674341e-05 0 0.00112578864005471 0.000382365331372909 0.37179257801463 0.999882136853779 0.468794047228323 0.609997124428216 0.000105544663792129 0.000117863146221232 0.000668182118778583 0.00028385323780103 85 1880
5039 163791 4 0.6 10 "LAT" "RO" 0.237354326023227 0.505567982706801 0.190450684382477 0.404675954635721 0.4187958484269 0.360307170690716 0.462757056590778 0.374940493193567 0.411154774672443 0.47863695064027 0.447989521583543 0.497292132329427 0.626905835582036 0.44747637397612 0.635346547038834 0.450227076899632 0.674389368497664 0 0.543009658591066 0.414594320856739 0.000103769542356633 0 0.000331024712369649 0.000141327720409868 0.325443609601421 0.999787070890492 0.455961838229163 0.58495386978474 6.32523585587456e-05 0.00021292910950823 0.000697478467401949 0.0003104816381112 87 3601
5040 736021 5 0.6 10 "LAT" "RO" 0.238005239019404 0.50480512917523 0.191510703568732 0.405408700304893 0.427170809091818 0.36415909101641 0.473219829549097 0.379618811150888 0.400288399784075 0.473061689873864 0.43777263832692 0.492428897993145 0.633670189073518 0.452384041482444 0.628185748397702 0.445341032981479 0.687316206269035 0 0.528493491612594 0.413206948027125 0.000108693701150159 0 0.000962179673726543 0.000340402048351078 0.31252053719573 0.999794246661261 0.469989974954445 0.586192262682502 5.45628340845681e-05 0.00020575333873939 0.000554353759233971 0.00026038724202226 85 3601
5041 839289 1 0.7 10 "LAT" "RO" 0.238577194036099 0.503881286431379 0.192779139247012 0.40632003146582 0.42731032006771 0.342074940986936 0.474235757213843 0.356245497447495 0.398554000001103 0.486570879873282 0.436523071762521 0.506101850754852 0.623269824563422 0.44471905525857 0.635341579184204 0.449705765273763 0.689443538240762 0 0.581120157157835 0.429408317828909 0.000114648966738726 0 0.00039219010448143 0.000162166420089129 0.310393081429917 0.999861970870428 0.418073810154591 0.570239293829105 4.87313625819522e-05 0.000138029129572047 0.000413842583092766 0.000190221921896554 88 3601
5042 92440 2 0.7 10 "LAT" "RO" 0.228791771990273 0.48341156143359 0.203278168809988 0.427873819565091 0.446945103726351 0.319613506912365 0.516654752769487 0.330144844383503 0.348831888064335 0.517809557321554 0.393712774444288 0.533805928913971 0.612071077309631 0.44283369409697 0.636598891502933 0.452347484862488 0.468331137073054 0 0.402252836921823 0.286731590793361 6.15958827668554e-05 0 0.000213537529868218 8.54812010285469e-05 0.531528180244436 0.999859652625013 0.596922717718248 0.712924501707876 7.90867997426182e-05 0.000140347374986731 0.000610907830060575 0.000258426297733726 84 3601
5043 153297 3 0.7 10 "LAT" "RO" 0.238124425854955 0.507202796381878 0.189757639297114 0.403115465475861 0.437575374883611 0.332054133367042 0.494179653068842 0.344371983283582 0.373818772233439 0.500965617750841 0.415927862437685 0.518856463881582 0.622939179980282 0.448260366693791 0.627149834289255 0.446234238031097 0.668504786665572 0 0.509602263410211 0.396336804375335 0.000139197382925671 0 0.000910561787407886 0.000324588661637835 0.331299592341368 0.999775342273057 0.48893909976276 0.603077783260185 5.64236101346446e-05 0.000224657726942881 0.000548075039620861 0.000260823702842819 84 3601
5044 273426 4 0.7 10 "LAT" "RO" 0.235528789548428 0.495538533279768 0.197919408376494 0.414959952303842 0.425137272139054 0.341884268195298 0.47535698476102 0.356728943802483 0.396481621636524 0.485317143179933 0.435993806893976 0.505474352327654 0.619039559715604 0.442556476303595 0.638818790784723 0.45215436848602 0.623993653542203 0 0.551951784538278 0.39654763163513 7.85358559638589e-05 0 0.000385376257957407 0.000147464665530837 0.375869675611837 0.999882009657731 0.447259129343222 0.603120368719598 5.81349899960739e-05 0.000117990342268907 0.000403709860542365 0.000184534979741029 87 3601
5045 434176 5 0.7 10 "LAT" "RO" 0.23860485743978 0.505033554980235 0.191943873519665 0.405172960610797 0.440436004308172 0.333559090960647 0.496837460876674 0.346817833601065 0.371954635133865 0.496804510543898 0.413036049646687 0.515844908624263 0.62560240507419 0.449348527033371 0.626323446358547 0.444883395631563 0.678483024599295 0 0.525973107523159 0.404465886051736 0.000792040491884844 0 0.00199113048762251 0.000886321312016595 0.320668220924522 0.999840391926203 0.470968334645639 0.594252514409324 5.67139842982202e-05 0.000159608073797492 0.00106742734357967 0.000395278226923216 85 1623
5046 697121 1 0.8 10 "LAT" "RO" 0.23616123015468 0.506953434981163 0.188265969605788 0.403305338844418 0.4377526949374 0.317145530739592 0.49401526253401 0.326870957890229 0.37466642961732 0.509719739081053 0.415839910825811 0.524802645624916 0.613610342993176 0.441887377590213 0.630459053954974 0.448532375290014 0.671375860530333 0 0.541721607548578 0.405866624937784 9.12267011793939e-05 0 0.000482647153760995 0.000178013921712172 0.328476031533174 0.999879489198266 0.456957122033226 0.593642191695295 5.68812353132201e-05 0.000120510801733667 0.000838623264434735 0.000313169445208948 83 3601
5047 49160 2 0.8 10 "LAT" "RO" 0.236783762145653 0.505206577473628 0.190344638928548 0.404939857703525 0.435392505176653 0.314198111858691 0.486463377256773 0.324983371102941 0.385727789315255 0.509301571423639 0.424038665728506 0.526172953326802 0.611579070663325 0.438413878866834 0.637859319297995 0.452087732804778 0.70401514431683 0 0.608524129327898 0.438371446733569 9.76370587522074e-05 0 0.00150459515717551 0.000485552959027246 0.295840934297435 0.999891352868007 0.389233780631385 0.560868985908862 4.62843269819557e-05 0.00010864713199324 0.000737494883541644 0.00027401439854115 88 3601
5048 413839 3 0.8 10 "LAT" "RO" 0.235119561537493 0.494605476014975 0.198650680284911 0.416084753729063 0.437299388032314 0.302494898884645 0.503541218795231 0.313783486053997 0.359786751713368 0.519909499362768 0.406287880642211 0.538613522528041 0.605016704995973 0.437219875185884 0.638498805822979 0.453804402901059 0.582266723266595 0 0.4856764975182 0.355744380321852 8.94015722547246e-05 0 0.00072169569872943 0.000244494715372156 0.41749008779936 0.999356267635791 0.510536342591154 0.642836260611525 0.000153787361791064 0.000643732364209114 0.00306546419191616 0.00117486435125072 89 2113
5049 646553 4 0.8 10 "LAT" "RO" 0.234329164279668 0.497968703132814 0.194759279782389 0.412428319495489 0.447855825939506 0.30696246605031 0.507580066188635 0.31728658292904 0.360725395892719 0.517539577341778 0.402152425820353 0.534273275589307 0.611738310274577 0.440605541584498 0.633891766399638 0.449893614433745 0.637786984167637 0 0.544177698870847 0.3904200120911 0.000109280042952035 0 0.00087949438686006 0.00029823450388573 0.362040971793951 0.999853526914941 0.454254609075082 0.609006116625403 6.27639954594164e-05 0.000146473085059065 0.00068819766721124 0.000275636779610999 81 3601
5050 551968 5 0.8 10 "LAT" "RO" 0.241404029419643 0.505149351792587 0.194167041374461 0.405033257084024 0.426272341565003 0.318418195447062 0.479784706357655 0.332819984200315 0.388582461946703 0.496250104673348 0.430426971418154 0.51813566818416 0.613749297925675 0.439450029188654 0.636583324684486 0.451100498272986 0.687735216593145 0 0.605459433953539 0.436309864066796 0.000477309290847719 0 0.00308249154193551 0.0011018216547011 0.311726200239806 0.999851201725112 0.390362519750818 0.56218777521374 6.12738762014447e-05 0.000148798274887666 0.00109555475370732 0.000400539064763198 79 3063
5051 520590 1 0.9 10 "LAT" "RO" 0.23819095207042 0.508771262875259 0.188483323628087 0.401369911475006 0.436194013750459 0.291738030115353 0.496132301939745 0.301982032600442 0.370059571982769 0.518959006972073 0.413372129747599 0.53635428833814 0.602156974003326 0.435138036642732 0.632992613105508 0.450722989718943 0.708338777695613 0 0.596313369339799 0.435617838771242 0.000100693677942191 0 0.000697723744054189 0.000242022677027845 0.291492911130885 0.999763525540674 0.401526970475533 0.563605678288316 6.76174955595661e-05 0.000236474459325968 0.00146193644061345 0.000534460263414368 81 3601
5052 333337 2 0.9 10 "LAT" "RO" 0.24011929811873 0.504390390264202 0.194018555720955 0.405777960802272 0.436530596935111 0.293165308284645 0.49296611571771 0.305796422936503 0.374945937678105 0.51018198833165 0.417106428511861 0.531583152576822 0.604967250728608 0.434568066560969 0.636582518725833 0.451409445660433 0.695683056022579 0 0.639779895132389 0.444662930064238 9.41217872426766e-05 0 0.000704710199791306 0.000241437933164248 0.304171738851124 0.999881147986624 0.358622528911764 0.554774833944281 5.1083339054356e-05 0.00011885201337553 0.000892865756056165 0.000320798058316661 83 3601
5053 83897 3 0.9 10 "LAT" "RO" 0.232362799066706 0.49137591962618 0.199532231125461 0.419425911016375 0.446699492368039 0.275103531150434 0.516102237009218 0.283940035500243 0.347322025619722 0.539093361708914 0.392973136155034 0.555753860801838 0.593264310825942 0.430175693597102 0.642739924789779 0.45636428864894 0.542354328647079 0 0.499210097043501 0.34058233048178 9.86991261193164e-05 0 0.00151614739143675 0.000469501266063872 0.457178185599859 0.998986958466517 0.493875200660601 0.656916243662524 0.000368786626942324 0.00101304153348311 0.00539855490446108 0.00203192458963163 81 1628
5054 873923 4 0.9 10 "LAT" "RO" 0.235910719201451 0.502713613028951 0.191986063479293 0.407477075415977 0.442298472779737 0.291489729687039 0.502097758870714 0.301133184849041 0.366344753207921 0.520833121606155 0.408175903464237 0.537306812847708 0.602804820434839 0.434892854831666 0.635575000886331 0.451309154257158 0.668711146444497 0 0.597446537091195 0.41914851329401 0.00110814252648058 0 0.00812987423973664 0.0027906603646429 0.330116845468733 0.999710383347658 0.393252620240854 0.577594755574641 6.38655602890006e-05 0.000289616652341603 0.001170968428214 0.000466070766706382 88 3298
5055 837954 5 0.9 10 "LAT" "RO" 0.23468211386411 0.499154796901812 0.194322548945874 0.411394181105632 0.445392408407551 0.270555273437366 0.5205507862728 0.279466250249089 0.339453018264338 0.543395651577652 0.388210361234595 0.560396275316988 0.592655954786569 0.432677377932523 0.635746883866869 0.453662348256104 0.605869951015828 0 0.484271046857832 0.360255759913169 8.37502844910593e-05 0 0.000623619770714782 0.000207441228282712 0.393944370790067 0.999729563211827 0.512746062113728 0.638736892053449 0.000101927909613412 0.000270436788172619 0.00235927125772501 0.00079990680509923 79 1398
5056 696728 1 1 10 "LAT" "RO" 0.241860865605071 0.513311944132894 0.187658738898001 0.396754354925577 0.434543197346938 0.272548801472025 0.494408439146183 0.283190573752495 0.371385867351838 0.518891152156031 0.415573251551689 0.538656598977647 0.595406865014553 0.43018925320019 0.632797248651936 0.450416469483059 0.710532098945637 0 0.649802907135883 0.453623521233764 0.000100115135997082 0 0.00104606679980366 0.00034155742526432 0.289317889076266 0.999839777426394 0.347864162148738 0.545588075785831 4.9896842100472e-05 0.000160222573605544 0.00128686391557562 0.00044684555514084 86 3601
5057 81247 2 1 10 "LAT" "RO" 0.242022468387193 0.509336817397223 0.191134723131963 0.400752558536154 0.439345966679714 0.27473353460296 0.499213821381247 0.286345979013117 0.366633076633227 0.513985450952029 0.4103456012894 0.535343729609953 0.599062219028531 0.431785621401971 0.631443986924591 0.448759611721579 0.704425032508058 0 0.674161947032702 0.45727167322771 0.00012074918106874 0 0.00216576292746136 0.000673971574092644 0.295385006579758 0.999827850303701 0.322320175464998 0.5415776252763 6.92117311150453e-05 0.000172149696298988 0.00135211457483797 0.000476729921896967 79 3601
5058 446713 3 1 10 "LAT" "RO" 0.234375133914114 0.500987095352856 0.192340757572455 0.409405644831088 0.434613923559455 0.256072044246209 0.504028569298348 0.264338782025454 0.357174710308233 0.543690191915224 0.405670574401357 0.560529406140701 0.579718117816946 0.422618032501723 0.642773208684184 0.45888470328511 0.645244028928613 0 0.567453268544694 0.401128405346035 0.00048287856975561 0 0.00788989832510617 0.00243160221038504 0.3542126038712 0.999838569825805 0.423156280043192 0.595933633957462 6.04886304322364e-05 0.00016143017419479 0.00150055308700786 0.000506358486118365 85 420
5059 517738 4 1 10 "LAT" "RO" 0.238981442881199 0.512248402845758 0.186181721614274 0.397694172067221 0.436552965487391 0.272748001554942 0.491726309046455 0.282013337224072 0.377108334868854 0.52301070676717 0.418089591031191 0.540304032011251 0.593631926402366 0.428128033108752 0.636241242432286 0.452379098656333 0.738197308653764 0 0.669850910058261 0.467772955203776 0.000140051446085712 0 0.00228285097383094 0.000717828282789234 0.261219131629433 0.99944112101001 0.325264092632362 0.530396641444048 0.000443508270716929 0.000558878989990053 0.0026021463355461 0.00111257506938737 83 1169
5060 754103 5 1 10 "LAT" "RO" 0.239150567133548 0.505398165181151 0.192289913230627 0.404860221333418 0.433343223219117 0.256025138075434 0.502521622631739 0.26544155316551 0.359296575209625 0.539760013988515 0.407431699553335 0.558914875130578 0.583834747780824 0.424278640881845 0.641818207829698 0.457230182978518 0.66793461615515 0 0.602558885133876 0.421688570936648 0.000163603451038118 0 0.00219178277652506 0.000683076899158507 0.331836718580089 0.999695891168529 0.392741411301217 0.57678893599694 6.5061813722785e-05 0.00030410883147068 0.00250792078838257 0.000839416167253492 86 2374
5061 243796 1 0 20 "LAT" "RO" 0.243475688143611 0.509673068212949 0.191439004581579 0.400385149467933 0.397638387414812 0.458048779928883 0.424452946597602 0.489730538726896 0.458415988990537 0.394257162021746 0.486808517344598 0.420878833250164 0.671319271815458 0.474694537250403 0.61777558008772 0.435950371981075 0.72367599721563 0 0.517041898394064 0.435388066678208 9.3965585138322e-05 0 0.00013708967403586 8.02831214218311e-05 0.276170740555483 0.99987962368599 0.482569397339833 0.564388648800954 5.92966437491152e-05 0.000120376314009788 0.000251614592067089 0.000143001399416729 77 3601
5062 169964 2 0 20 "LAT" "RO" 0.237152679213719 0.504247777382516 0.19113242722928 0.405998496253044 0.428048505202791 0.448893249756842 0.462285455064805 0.472397204134711 0.418718303644457 0.417259684260374 0.448343795933255 0.438652846696303 0.675623556693536 0.479473055384411 0.609121421181696 0.431176587667666 0.673058955193944 0 0.456331733434236 0.386401926253115 8.60040462733431e-05 0 0.00013758911660668 7.5752905442526e-05 0.326806758854828 0.999885644794422 0.543365994941033 0.613414247629609 4.82819049553703e-05 0.000114355205578164 0.000164682508123714 0.000108073211833015 61 3601
5063 67692 3 0 20 "LAT" "RO" 0.233966069540761 0.492751083015851 0.198742113911176 0.417952218002996 0.420264976875746 0.450175376833011 0.453375962446421 0.475216548243396 0.427721119917061 0.413548748540395 0.45757959915523 0.435868844735393 0.669186246395139 0.473613188196787 0.619377048139904 0.43731289738182 0.58052380462487 0 0.44013311572363 0.349703969106403 7.89329130253976e-05 0 0.000114891579045624 6.60487319056959e-05 0.419340615587667 0.999886107656867 0.559582892483543 0.650117434003944 5.66468744379496e-05 0.000113892343133307 0.000169100213781318 0.00011254815774771 86 3601
5064 816832 4 0 20 "LAT" "RO" 0.234516447301292 0.488690020532152 0.202823642904598 0.422104679510235 0.414548042252086 0.441702470248834 0.450611128107264 0.469638996728286 0.427514449486127 0.416081964196387 0.460783679906731 0.441623851183462 0.662641703551751 0.469597901005387 0.624621849745855 0.441562230145755 0.560552985814565 0 0.413414343277679 0.335021320371828 7.7792259993106e-05 0 0.000119266200165451 6.71174063556111e-05 0.439309722753743 0.999888091700564 0.586316120255872 0.664805314465617 5.94991716989826e-05 0.000111908299435976 0.000150270266283433 0.000106247756199433 81 3601
5065 84940 5 0 20 "LAT" "RO" 0.236757340116432 0.504361059532958 0.19080789408202 0.405904255798386 0.403525709073827 0.452651151091262 0.431101034041763 0.477695601405716 0.45439838699979 0.411304755420663 0.480807986150735 0.433255057997151 0.664845770198976 0.470730319756843 0.623659465292246 0.440324175057668 0.67615183379788 0 0.458719779475619 0.39434685429581 8.74484673050307e-05 0 0.000150802668889872 8.20740763197977e-05 0.323711600256818 0.999884698933803 0.540958914512308 0.605460367464272 4.91174779972879e-05 0.000115301066196746 0.000170503343182706 0.000110704163598481 84 3601
5066 666404 1 0.1 20 "LAT" "RO" 0.240350014247473 0.504864947663621 0.193022881029562 0.405271769491033 0.401449985299801 0.451396194069779 0.430089968449322 0.47980269891513 0.453017590492841 0.401201961436761 0.481926498470809 0.425920699981497 0.666773103932263 0.471536031317207 0.620132656994363 0.43776825313925 0.70182555140205 0 0.528566454333689 0.429455365519472 8.97754394596818e-05 0 0.0001399710680021 7.95122499252315e-05 0.298042865987782 0.999888683895673 0.471107480318491 0.570353158751417 4.18071707078603e-05 0.000111316104326672 0.000186094279817676 0.000111963479185553 84 3601
5067 822806 2 0.1 20 "LAT" "RO" 0.23625999751455 0.49808520499611 0.19584934467297 0.41243748277544 0.405344618364565 0.443902586907815 0.43637039273403 0.468948045811 0.445953490989609 0.414598979370482 0.475056193336313 0.437210835437564 0.66088360015074 0.467563424116041 0.626125579853015 0.441821504535745 0.616396946144708 0 0.443023990016204 0.367280839534474 8.07807409189954e-05 0 0.000145672929593996 7.77113401532672e-05 0.383464004512055 0.999883904270621 0.556635795668422 0.632519295374467 5.82686023182505e-05 0.000116095729379351 0.000194541385780127 0.000122153750905868 86 3601
5068 380222 3 0.1 20 "LAT" "RO" 0.242626780073385 0.50462961090924 0.195232341315587 0.405636343559354 0.38413578033224 0.446906247680083 0.415387988338932 0.478271855643443 0.464436711002199 0.400176304101862 0.497188529934403 0.427595477022601 0.658147794079546 0.466297285998165 0.627538848867618 0.443290276432553 0.675444155208453 0 0.494268599475888 0.413834084343261 9.01049433550757e-05 0 0.000194503975809002 9.89609573194484e-05 0.324421754841649 0.999890096515309 0.505399574209876 0.585971690753717 4.39850065436463e-05 0.000109903484691235 0.000137322338426263 9.52639457024867e-05 86 3601
5069 824486 4 0.1 20 "LAT" "RO" 0.241388220014577 0.504479340698193 0.194516949131851 0.405774502148357 0.40028970886323 0.438380184600775 0.434855135062877 0.46714893281604 0.442473134831425 0.412700903697867 0.476201353583894 0.43898023914647 0.660723166746579 0.468882669682908 0.622103968396496 0.440281136890458 0.674858983224494 0 0.462295715889855 0.397540901960454 0.000151378047953341 0 0.000386634253492366 0.000183596199253435 0.3248570796644 0.99959134734908 0.536539194211017 0.601842956858649 0.000132559063153015 0.000408652650920014 0.000778455645635851 0.000432544981643206 71 3601
5070 368006 5 0.1 20 "LAT" "RO" 0.236387762846239 0.492325010872597 0.201100084060606 0.418419667725235 0.419952271807329 0.439128229736737 0.454474824872765 0.464225709253753 0.425173725513923 0.418718251926113 0.456405149154972 0.442017043940913 0.665928013618272 0.470256789051843 0.623046072780624 0.439052879082181 0.571001505281327 0 0.437031197237509 0.345896588577645 7.99527266367628e-05 0 0.000177813817019232 8.71760599980605e-05 0.42886019493818 0.999888904000664 0.56257757889763 0.653889690365457 5.83470538560523e-05 0.000111095999335544 0.000213410047841907 0.000126544996900157 85 3601
5071 702668 1 0.2 20 "LAT" "RO" 0.234714611532196 0.497261281685058 0.195360737601748 0.413342766432906 0.416842975353495 0.433212586702957 0.450205555495744 0.455482938386465 0.43061465620629 0.42425582667985 0.460620972812956 0.445316093358709 0.659742392560422 0.467412249393595 0.622795979044819 0.440006152640705 0.601122355597963 0 0.462593338276223 0.364919734241781 9.22593110495951e-05 0 0.000134892494890588 7.73280294280571e-05 0.398727038817768 0.999888176205591 0.537032535794694 0.634867330868201 5.83462732193642e-05 0.000111823794408867 0.000239233434191951 0.000135606860590666 81 3601
5072 677028 2 0.2 20 "LAT" "RO" 0.240661179207416 0.505410912261074 0.192968204931089 0.404817616461361 0.415584994468567 0.429228607515066 0.450134593995467 0.454201314922945 0.429212313487963 0.422452506128814 0.461258232791036 0.446472587763491 0.663067980199233 0.469889724688108 0.618800614739477 0.437562069160222 0.693520301124642 0 0.504965634694213 0.41401445035062 0.000120604100343888 0 0.000134804145416126 8.74817428577502e-05 0.306305697814691 0.999891463040129 0.494582746834655 0.58574058712209 5.33969603231925e-05 0.000108536959870987 0.000316814325715468 0.000157480784432309 80 3601
5073 539837 3 0.2 20 "LAT" "RO" 0.237655002999376 0.503023643381165 0.192475770719832 0.407075303467302 0.402993798041048 0.441554235820834 0.430080157337762 0.466905414984005 0.454311662935214 0.410384958432704 0.481590367429711 0.4333412852097 0.659929019930317 0.466578388822718 0.624824081403791 0.44076501910215 0.713820956880802 0 0.558168624296726 0.441848794666175 9.20056833015865e-05 0 0.000203836442509876 0.000101627857894849 0.286047029802327 0.999882491175118 0.441474593514869 0.557947509304271 4.00076335694235e-05 0.000117508824881768 0.000152945745895576 0.000102068171659348 86 3601
5074 270645 4 0.2 20 "LAT" "RO" 0.233140936578288 0.490554704981305 0.199987523001787 0.420361889570068 0.428741643708225 0.428686061496073 0.4677088708012 0.450529436788234 0.410197326095917 0.429392863173569 0.442539592350517 0.450551220328292 0.661854789180438 0.469363807407547 0.61978261763653 0.438067870589577 0.517258395485005 0 0.415397789017473 0.316798409175695 7.01071413068871e-05 0 0.000127714742890119 6.64924312043932e-05 0.48257124546734 0.99988675719514 0.58410514844273 0.682941897736034 0.000100251906347729 0.000113242804859546 0.000369347796906421 0.000193200657066746 75 3601
5075 756614 5 0.2 20 "LAT" "RO" 0.24454931666599 0.508359352742841 0.193456836960401 0.401692472469846 0.404035794546942 0.434638487934869 0.439273896676746 0.464775413640414 0.438366890344865 0.408173427473814 0.472224817514233 0.435646674317163 0.663886457906896 0.471046634786855 0.616726995869741 0.436313216935761 0.719175323515206 0 0.53406862019357 0.437890223876934 9.48310273488272e-05 0 0.000173775271984694 9.20672276265401e-05 0.280691188103505 0.999887339571091 0.465608754778326 0.56191983519419 3.86573539409779e-05 0.00011266042890884 0.000148849756119004 9.78737012490989e-05 87 3601
5076 348586 1 0.3 20 "LAT" "RO" 0.235927842462475 0.500795687983834 0.193255684833266 0.409543143682177 0.39935127336044 0.428038923055991 0.428445326407873 0.451440822002076 0.455246216234801 0.420884296280345 0.483458639900691 0.443017735274372 0.64962294067069 0.46004068630593 0.631320941090839 0.445527734228479 0.677814264941646 0 0.522830587126794 0.417066764698871 8.62079188327291e-05 0 0.000194374721983704 9.61665461671125e-05 0.32204734991703 0.999883071759019 0.476711706597485 0.58269377180971 5.21772224916091e-05 0.000116928240980508 0.000263331553736992 0.000143296945251983 85 3601
5077 667921 2 0.3 20 "LAT" "RO" 0.23711694393742 0.502298273112006 0.192990982569035 0.4081276340442 0.413552149691581 0.420959377996159 0.447328774730884 0.442279084156206 0.432802305144954 0.431619828804999 0.463374998449862 0.452539438978341 0.65437270778129 0.463727493918507 0.625202049544011 0.441594346527992 0.636969732067544 0 0.475047236765446 0.382849632323558 7.98834727740541e-05 0 0.000157902307672847 8.05192776812116e-05 0.362869219610624 0.999884456258072 0.524073114431996 0.616766087850899 8.11648490573556e-05 0.000115543741928248 0.000721746494885285 0.000303760547861422 83 3601
5078 250591 3 0.3 20 "LAT" "RO" 0.236416457794103 0.49012725426284 0.203471856361737 0.420685230291243 0.424043402224194 0.401246811779285 0.468336014272719 0.424015574266995 0.406372242350981 0.44741925373733 0.442185341461811 0.471241198263716 0.649061564795843 0.460752737969859 0.630367604405892 0.44484073015146 0.558031215483026 0 0.448009377550387 0.342588151488439 7.05198524334842e-05 0 0.00014356216446284 7.11006617795315e-05 0.44184025894769 0.999888362067053 0.551649471571988 0.657220776626077 5.80057168509154e-05 0.000111637932947201 0.000197588713162148 0.000119971223703972 85 3601
5079 202902 4 0.3 20 "LAT" "RO" 0.237346327969121 0.50297227452895 0.192485941722057 0.40729758482996 0.413641712416297 0.420217698724841 0.445271100248726 0.441182453196233 0.436519035910206 0.432638566335503 0.465892901367427 0.45351873815355 0.65427603353969 0.462959095501849 0.627064742844911 0.442424555629522 0.678528246647287 0 0.497466791936511 0.405063451143802 8.95649368482672e-05 0 0.000207293008690996 0.000100237280357253 0.32133288646316 0.999885732031645 0.502089991737243 0.594704923948785 4.93019527055241e-05 0.000114267968354895 0.000235923317554852 0.000131387627056143 84 3601
5080 240958 5 0.3 20 "LAT" "RO" 0.23889148196819 0.502504556197002 0.194042653164545 0.407870535733663 0.41925156113915 0.413474336284821 0.458097102459159 0.43575316595736 0.41837119971559 0.436558439601788 0.452833318129914 0.459266684103168 0.655254430680175 0.465428758015931 0.621507472823234 0.440031642771305 0.645206937018054 0 0.467916191850038 0.382560123293461 8.48024286784063e-05 0 0.000322919463659394 0.000135337337755288 0.354656059585367 0.99988161470822 0.531552445586506 0.61718047840336 5.22009679002422e-05 0.000118385291780037 0.000208443099797007 0.000124060965423815 86 3601
5081 497196 1 0.4 20 "LAT" "RO" 0.237601000795601 0.503187244708009 0.192384795897825 0.407030713811477 0.41017135145148 0.42049442390041 0.44062682897817 0.443351516413608 0.442125181477621 0.421938202108114 0.471187422442906 0.444043642811731 0.652933888471546 0.462296389118718 0.624416487690693 0.440849515266179 0.685715340442655 0 0.584171072758794 0.438066986351474 0.000113031097706735 0 0.000363293366146285 0.000161337322435586 0.314127309283723 0.999885882102896 0.415300626528523 0.561665312364339 4.43191759152511e-05 0.000114117897103573 0.000165007346535831 0.000106363961752181 88 3601
5082 338240 2 0.4 20 "LAT" "RO" 0.239085174133747 0.502643045868331 0.194257798558277 0.407734209635737 0.413687971074849 0.402570321951596 0.451223277972271 0.424450699894989 0.426202073195868 0.440987795500659 0.459758723863758 0.463803193598714 0.647214320646969 0.459445125481803 0.627852732906541 0.443779534905466 0.665855140141965 0 0.50073571524666 0.401778366963848 8.32046976606874e-05 0 0.000191092660153534 9.19049878926706e-05 0.333898672851415 0.999620317455534 0.498399822963066 0.597732641538872 0.000162982308958959 0.000379682544465604 0.000673369130120391 0.000397086509388192 80 3601
5083 403658 3 0.4 20 "LAT" "RO" 0.237018598380012 0.497503547271442 0.196931598819439 0.412886615303698 0.421294202046327 0.403887785411437 0.459817868459181 0.425492696724991 0.417578546152727 0.439894163740143 0.451491289416198 0.462613739365797 0.649609592108893 0.460924012343436 0.625667953765874 0.442374210048127 0.654014926238899 0 0.494397276776814 0.393099275536982 8.82284822420884e-05 0 0.000217176035663683 0.000101854256570395 0.345841123516445 0.999888924462407 0.505123267510442 0.606658429960935 5.57217624141187e-05 0.000111075537592807 0.000262279677080664 0.000140440245513308 89 3601
5084 708232 4 0.4 20 "LAT" "RO" 0.238356202438927 0.502543173927783 0.193811174190281 0.407852083205021 0.424944176062928 0.40917695878079 0.464715780644389 0.430142947316923 0.413688474491158 0.43632817552812 0.446785926590859 0.457921746083454 0.655416769860786 0.465609621926874 0.618819499199919 0.437725044824763 0.640802844649833 0 0.487722807706222 0.386130721163103 8.4383347195865e-05 0 0.000237532968158253 0.000107285086524102 0.359062415187934 0.999883379276001 0.511741959992353 0.613609909389933 5.0356815036773e-05 0.000116620723999101 0.000297699333266389 0.000152084360439754 76 3601
5085 723993 5 0.4 20 "LAT" "RO" 0.242693371151855 0.511337000688727 0.189381817548027 0.398646005653732 0.40716568666108 0.414651449662951 0.440455993043347 0.438129437500501 0.438906121916444 0.425883451317079 0.471074024215362 0.449435476386297 0.65360193931387 0.463327970594205 0.621776604164789 0.439720772913689 0.731483187647508 0 0.55105612040951 0.445713268619136 9.16075701688949e-05 0 0.000247416015713055 0.000114618100472746 0.2683894248671 0.99988373264015 0.448533949389542 0.554069662917806 3.57799152238429e-05 0.000116267359850116 0.000162514185234206 0.000102450362584517 87 3601
5086 379315 1 0.5 20 "LAT" "RO" 0.234000552700922 0.495157900449428 0.196763290767389 0.415270166117499 0.4411671750306 0.376679692863436 0.488723246997281 0.392249651295456 0.386510371750528 0.470171783126737 0.422370747794649 0.488794004948073 0.64292398664794 0.458515813969366 0.625104368206022 0.442341595018697 0.61851159483271 0 0.475031214556452 0.367377791255436 0.00103438629243954 0 0.00368413640053382 0.00152073850465588 0.380379131264741 0.999886439306498 0.520872804405961 0.630908008885264 7.48876101089254e-05 0.000113560693501629 0.000411844637052904 0.000193461354643872 87 2594
5087 341792 2 0.5 20 "LAT" "RO" 0.235803408714 0.49589504913687 0.197604387447563 0.414685170217745 0.435942067792799 0.392393301539417 0.47688868681704 0.411690230665381 0.400069219971765 0.447535760229686 0.433371157780971 0.468576509063228 0.649971093380108 0.461388564515901 0.621406877548289 0.439012613040037 0.599780796444466 0 0.536573836147987 0.382994715855847 9.691168373754e-05 0 0.000377065833621504 0.000154895007642817 0.400065196053489 0.999869315695174 0.462830278390881 0.616717375557635 5.7095818306663e-05 0.000130684304825602 0.00021881962751101 0.000133013578874901 82 3601
5088 756538 3 0.5 20 "LAT" "RO" 0.234688199452111 0.498557488629359 0.194348314988516 0.411979655966607 0.428541200469646 0.388182139752872 0.468820389699544 0.405048836791228 0.409350608677941 0.456518039550892 0.44195730568783 0.475658186597119 0.64304986956337 0.457060226435568 0.627282639102932 0.443598612028991 0.60888634586858 0 0.491236212395778 0.372753412058288 8.25160295038833e-05 0 0.000261622539543038 0.000113084611898637 0.390967855920303 0.999887215014376 0.508030507983984 0.626923091229627 6.32821816128545e-05 0.000112784985624231 0.000471657080695367 0.000210412100185982 81 3601
5089 169213 4 0.5 20 "LAT" "RO" 0.241361504533306 0.505604231497497 0.193373244547404 0.404608627079862 0.426106801685613 0.392589861230533 0.467297584963748 0.41353828196317 0.408651836098155 0.443912516515078 0.443460195155493 0.466743170119751 0.650709835991379 0.462170624137836 0.61965542085402 0.438297016318626 0.680801710199937 0 0.530841425269997 0.414385741310316 9.23659154340268e-05 0 0.000294907979457377 0.000127531839289103 0.31903781506494 0.999788425894197 0.468358245558812 0.585232671953364 6.81088196891312e-05 0.000211574105803015 0.000505421191733296 0.000254054897031728 86 3601
5090 731139 5 0.5 20 "LAT" "RO" 0.238766692508448 0.50935845704157 0.188049771667679 0.400759816978713 0.423653392701385 0.393246667839536 0.460319289969917 0.410968290385961 0.419246638780175 0.449781296364291 0.45101700048839 0.469380752223198 0.647216722778908 0.459921855392574 0.622563739239912 0.440638242241191 0.705222631371834 0 0.543538374030991 0.426770570541521 0.000138686489931754 0 0.000540817163629644 0.000223821228397665 0.294575830162122 0.999884879283503 0.455511096321716 0.572814157009411 6.28519761123294e-05 0.000115120716496569 0.00040971248366337 0.000191451220670146 87 3601
5091 629160 1 0.6 20 "LAT" "RO" 0.23787483721094 0.500365967225496 0.195484170297542 0.409982696818204 0.435485989915176 0.36574944734557 0.485176977069119 0.383064314364015 0.387217326697632 0.467833359124372 0.425691673572026 0.489048022693506 0.638492555841313 0.456250581742337 0.623009513208544 0.441579574493794 0.650944805238557 0 0.52676806225105 0.397661240802783 8.57294100031002e-05 0 0.000285893487456441 0.00011988902951065 0.348895775356816 0.999885162896335 0.472089873990353 0.601887615898914 7.36899946235265e-05 0.000114837103665251 0.000856170271140818 0.000331254268791902 85 3601
5092 139511 2 0.6 20 "LAT" "RO" 0.237689788774825 0.49776365656705 0.197913318754223 0.412903201563939 0.429894067070861 0.356083439292023 0.485624291705355 0.372918335999043 0.383910650084898 0.478747883382483 0.424640829361295 0.499878413719814 0.630678541956267 0.451952006103371 0.629242585487914 0.446034018865609 0.58879130156192 0 0.448236387535495 0.351531540593348 7.34631878521431e-05 0 0.000244258202655796 0.000101963658320693 0.411055078303932 0.999852162099693 0.550920762988914 0.64810410581503 8.01569462948871e-05 0.000147837900306967 0.000598591272935222 0.000262389933301414 83 3601
5093 312317 3 0.6 20 "LAT" "RO" 0.240156145219464 0.503445592094925 0.19435967033762 0.406666580693393 0.42473825956158 0.376658200065149 0.467124928798101 0.396259913141876 0.407975344561119 0.45266187043956 0.444004236111165 0.475392846378382 0.640854375032829 0.455750485596189 0.624678277837959 0.441951031089616 0.700838208678051 0 0.553422015267966 0.428336010073873 9.67352317315412e-05 0 0.000311503175223381 0.000133780502504762 0.299012513505865 0.999887100146341 0.445937510861768 0.571370453384759 5.25425843516583e-05 0.000112899853658671 0.000328970695042352 0.000159756038863213 87 3601
5094 623741 4 0.6 20 "LAT" "RO" 0.236328236209137 0.49480354275184 0.198963966520572 0.415967787743308 0.442290478336741 0.354413555508539 0.497033145491672 0.369795004085794 0.373481571359295 0.482986689713283 0.413793665771448 0.50316019714096 0.634680253131777 0.453696548211742 0.627198097056861 0.444526172577376 0.554888995699224 0 0.40105503491525 0.321691973867836 7.9885622635375e-05 0 0.000322731624611561 0.000127415769926268 0.444962451335272 0.999887558020404 0.598139295182866 0.677970470330078 6.86673428684397e-05 0.000112441979596068 0.000482938277271912 0.000210140032159718 81 3601
5095 271760 5 0.6 20 "LAT" "RO" 0.23976029117454 0.508437522453759 0.189680145890803 0.40166410742723 0.410800381333959 0.381033581888886 0.449102618135621 0.399318535087725 0.427411280237476 0.451466566188595 0.462434895193738 0.472373698437343 0.635677272785962 0.45217432890303 0.629119069103838 0.445588283325257 0.703989806452042 0 0.546060392800025 0.430968426188662 9.71152680586697e-05 0 0.000439973510285408 0.000177164906795593 0.295738316867675 0.999741577237154 0.451567216673308 0.568085862271164 0.00017476141222381 0.000258422762846413 0.00193241701638134 0.000768546633378878 89 3081
5096 673318 1 0.7 20 "LAT" "RO" 0.238762614885164 0.500056699276685 0.19652096099779 0.410376746992481 0.435213701623809 0.348848342876905 0.486354306180627 0.365187454745833 0.385828032481518 0.475959431088114 0.424007704365535 0.497096983126194 0.630793637135521 0.45048216280637 0.627414692782606 0.443948751712775 0.63892721609 0 0.521221048352266 0.391309516828782 0.000105499492393163 0 0.000927115992789372 0.000323765157944228 0.360905720563123 0.999886804202322 0.477356147890754 0.608154308958367 6.15638544842271e-05 0.000113195797677931 0.000495687764190514 0.000212409054906905 82 3601
5097 508110 2 0.7 20 "LAT" "RO" 0.242321959763688 0.511663929188151 0.189017086414042 0.398405067622718 0.424454997712612 0.369970438995117 0.465455654898305 0.387858957413393 0.410629552868082 0.452078197263929 0.445355560952112 0.473393818391956 0.639534678117553 0.454988285812527 0.620370961480047 0.439069799277928 0.706072368711419 0 0.603649072695328 0.447071028568369 0.000132583446406936 0 0.000641597020109208 0.000252088796917231 0.29375011937817 0.999880233429704 0.395345588852881 0.552506480076121 4.49284640039682e-05 0.000119766570295577 0.000363741431681602 0.00017040255859222 84 3601
5098 60307 3 0.7 20 "LAT" "RO" 0.241308915618854 0.506973149800515 0.192331687501508 0.403249372173428 0.431348472601582 0.346460250199116 0.483378589929194 0.362927865565602 0.387249598070537 0.477617739992341 0.427637599306009 0.499395514574307 0.630213277019203 0.451169331336675 0.624765356532947 0.443387024665185 0.691605601115198 0 0.520608058667067 0.412128592830599 8.50340851963889e-05 0 0.000318279328525577 0.000128722417950917 0.308262184130663 0.999842362725008 0.478619844455235 0.587534430717241 4.71806689427696e-05 0.000157637274992453 0.000453817549172692 0.000208254034208485 81 3601
5099 859605 4 0.7 20 "LAT" "RO" 0.240814892410121 0.504404701210337 0.194141081283285 0.405865463556083 0.425591261084576 0.343804002708586 0.478699951532583 0.361853708711565 0.389073156589922 0.476711545850231 0.43167355532697 0.500735815106037 0.625512524306702 0.448470746660866 0.627033432503362 0.446018209202103 0.669075083799812 0 0.501365315707161 0.399029247472351 0.000101348443342164 0 0.000623195528288659 0.000228239542969654 0.330773807345056 0.999852829926641 0.497521144730693 0.600525833152904 4.9760411790844e-05 0.000147170073359273 0.000490344033857646 0.000216679831775137 81 3601
5100 203106 5 0.7 20 "LAT" "RO" 0.241745526493687 0.498958817315362 0.199909024230193 0.411544292537038 0.438705714642291 0.343165156931391 0.494837878429413 0.361442399931149 0.372913194023494 0.476759169102834 0.415088704464217 0.501100875702293 0.632680962280528 0.452137943503959 0.624745205793357 0.442375220303637 0.622894421861515 0 0.494105998314163 0.377053906336673 8.10715845258375e-05 0 0.000240658011145902 0.000102532292535787 0.376968585333055 0.99988211129883 0.505277820879862 0.622670184333033 5.59212209047379e-05 0.000117888701169955 0.000375522794829071 0.000173377037758051 74 3601
5101 686485 1 0.8 20 "LAT" "RO" 0.238774428974539 0.509750025843573 0.187894437074783 0.400194538136126 0.435559071949968 0.340575234760825 0.483020378593135 0.354651639272799 0.390690564807361 0.477053906611159 0.426971443558844 0.495882572251139 0.626841582329935 0.448734774171353 0.621766672784043 0.441330249216446 0.716623151505599 0 0.591334684185064 0.440760941934653 0.000799577490630369 0 0.00530627388290053 0.00193098439540721 0.282529877582423 0.999826288805547 0.402926033889225 0.557099454765071 4.73934213484212e-05 0.000173711194452486 0.000433008042810854 0.000208618904869451 82 3544
5102 438587 2 0.8 20 "LAT" "RO" 0.240148445964746 0.514664522251477 0.184957892832023 0.395348699947281 0.442470032800431 0.329386455813488 0.49158469883275 0.341887066637224 0.381799669477812 0.491236574532332 0.418446190633446 0.508941058637011 0.626076690271705 0.448888192730775 0.621476014837094 0.441287057103249 0.723469742068617 0 0.572349227494436 0.434957315657813 9.4446692477548e-05 0 0.00046421850182436 0.000174834096472454 0.276392617263175 0.999887567488284 0.426507482658866 0.564608702954852 4.31939757311475e-05 0.000112432511715636 0.000679071344873008 0.000259147290862665 84 3601
5103 526307 3 0.8 20 "LAT" "RO" 0.237710073633504 0.502096233826844 0.193875002340626 0.408270079029905 0.431381006218085 0.333768917540135 0.481182018170117 0.348134930310745 0.390062948259036 0.482691556388817 0.429048950023223 0.502607967555362 0.620285035512613 0.443689396246803 0.630252254664552 0.446776599325476 0.640535868114653 0 0.548458811356134 0.400456025044768 0.000155547071719079 0 0.000614099360094081 0.000245276447223261 0.359247564142339 0.999850342884689 0.450430686312635 0.59907436238935 6.10206712883528e-05 0.000149657115310921 0.000496402971136135 0.000224336118658619 80 3601
5104 572976 4 0.8 20 "LAT" "RO" 0.235155136282794 0.499756498986579 0.193802685650152 0.410876225041473 0.437974222868773 0.33236284700375 0.492151399796772 0.345035056448444 0.377344832048227 0.488522421765858 0.417607092442471 0.506291643062542 0.620323671219056 0.445289097274489 0.626736312557195 0.445223364024516 0.593394589813382 0 0.497058746164577 0.365086404404316 9.13296158107195e-05 0 0.000412016300927931 0.00015923488549796 0.40644961033768 0.999840832168942 0.501964004375058 0.634504381085773 6.44702331271508e-05 0.00015916783105777 0.000565233159437361 0.000249979624413855 85 3601
5105 803537 5 0.8 20 "LAT" "RO" 0.237232881437869 0.502456313089255 0.193219650118874 0.407898003172061 0.444562976823003 0.32460125943085 0.501040459531123 0.338108802946533 0.368645717958517 0.493757672004833 0.409011850512773 0.513349125074851 0.621814999564796 0.447077476961371 0.624421345100549 0.443551505490696 0.651012348838316 0 0.541082333959552 0.39767899934661 0.000694670004111035 0 0.00322218916237071 0.0012211162043396 0.348235402145324 0.999822835052243 0.455253290579025 0.600885988140024 5.75790122488921e-05 0.00017716494775748 0.00044218629905249 0.000213896309026755 85 1628
5106 725884 1 0.9 20 "LAT" "RO" 0.236876232388106 0.50797780611437 0.188238096777079 0.402347518870503 0.442719435666249 0.301321640694326 0.504762945255257 0.311229637895345 0.361968377773638 0.511172769365945 0.405135485484697 0.526950607254673 0.608896770568394 0.440701071208195 0.62480867034687 0.445267901624953 0.651654701772784 0 0.50672353271797 0.387201088939427 9.05227819456724e-05 0 0.00057425348730575 0.000203901555970886 0.348190632366909 0.999835930106201 0.491630380413383 0.612196717130644 6.4143078362255e-05 0.000164069893798696 0.0010718333813406 0.000398292373957834 86 3601
5107 713030 2 0.9 20 "LAT" "RO" 0.239754450078273 0.508795218737556 0.18964919055455 0.401347838613932 0.429306519456286 0.320119616058087 0.478529763571039 0.33391624498016 0.39248135195244 0.483002522511969 0.431752013828853 0.502935334024785 0.614467517835459 0.440228051765825 0.627391127786754 0.445488369236589 0.700178203049386 0 0.587328345093407 0.435210955803685 9.30606139501603e-05 0 0.000599056560317579 0.000217951793103195 0.299684407178267 0.999873004856338 0.411492308612309 0.564334867468338 4.43291583967999e-05 0.000126995143662071 0.000580289733966432 0.000236224934874258 80 3601
5108 218718 3 0.9 20 "LAT" "RO" 0.243640564269184 0.507512853509634 0.194017208475306 0.402758853656922 0.429299724900917 0.311826287653426 0.487959984883809 0.328371455101942 0.377394831853903 0.484540436417467 0.421991775525941 0.508949759212696 0.614203570546355 0.441704555074893 0.624984842610991 0.444350970621583 0.65964580031538 0 0.555643782055542 0.411580916357028 0.000101103642847679 0 0.00102182731118411 0.00034517805556883 0.340193519582822 0.999733892566681 0.442769774442275 0.587794365503171 5.95764589506584e-05 0.000266107433319438 0.000564616190998607 0.000279540084232819 86 3601
5109 329854 4 0.9 20 "LAT" "RO" 0.239245842902739 0.508977302293101 0.188965347915484 0.401147826692315 0.440563626566284 0.31098111893331 0.495797929273081 0.322906684192214 0.374082012500506 0.49622795620308 0.414438659480918 0.514410930322536 0.615018215652536 0.442201199349755 0.624120332267277 0.443611037581123 0.700357653544038 0 0.583054293445646 0.429945153521188 0.000104500748119861 0 0.000837996906189503 0.000290580183459732 0.299486767503969 0.999839790011163 0.415581479857355 0.56953330341914 5.10782038736779e-05 0.000160209988836751 0.000526229790809669 0.00023096287621184 86 3601
5110 285877 5 0.9 20 "LAT" "RO" 0.238580977241809 0.509907655722739 0.187862088624116 0.400426442362015 0.442765600380676 0.30590196796128 0.505716789191521 0.317096237915217 0.360111451800489 0.503341751040674 0.403887682471578 0.521040276923635 0.612914761412787 0.443741495615025 0.619588690044697 0.442162754480112 0.638165182181604 0 0.511746516872745 0.384690935099603 9.57009299465683e-05 0 0.000891391386307398 0.000301270144004634 0.361677063138954 0.999853855836665 0.48627846059144 0.614611868873594 6.20537494955701e-05 0.000146144163335104 0.00108363114950778 0.000395925882798377 81 3601
5111 580656 1 1 20 "LAT" "RO" 0.239336518948419 0.508614981101468 0.189729579675319 0.401868980372633 0.435810777060562 0.276120688960674 0.505449207849102 0.286653946267356 0.355623764209977 0.517873897970584 0.403993926790658 0.536517594100789 0.595302251959037 0.433204091605563 0.6264784107656 0.44777036160476 0.608035864493226 0 0.510571696758057 0.37425094173035 8.85748207125143e-05 0 0.000728858096535951 0.000246325300180487 0.391791069896038 0.999865703796366 0.487557031680567 0.625091389970435 8.44907900227386e-05 0.000134296203633836 0.0011424134648408 0.000411342999034839 85 3601
5112 212582 2 1 20 "LAT" "RO" 0.23995744409765 0.509099258921784 0.189652938054395 0.401215187073249 0.440548954685486 0.282446323033783 0.505311448040384 0.293427992664663 0.358755835986987 0.510638192340548 0.404178811911521 0.529593063774514 0.601455082957285 0.435651692040374 0.624349952218163 0.44522564114469 0.650991881717688 0 0.536519066701926 0.397117929863243 9.10536948948007e-05 0 0.00113609685260769 0.000368156761982412 0.348831959247472 0.999882529444203 0.46094270992098 0.602029836810576 8.5105339945254e-05 0.000117470555796799 0.00140212652448671 0.000484076564198173 83 3601
5113 469382 3 1 20 "LAT" "RO" 0.237460148939304 0.508111150375263 0.188568412225015 0.401824710821322 0.439967602363425 0.286170364373508 0.493117331873573 0.29726673610881 0.377881465962334 0.505707701870114 0.417220172773456 0.524442774950276 0.600529132307771 0.432413356889105 0.630362996141239 0.448130496962639 0.746057788024119 0 0.646223657815357 0.463837906031989 0.000114850751925701 0 0.00142120737414294 0.000465090010799285 0.253724347163595 0.99932740685688 0.350088089366355 0.534756658973074 0.000103014060360888 0.000672593143119928 0.00226704544414476 0.000940344984137237 83 2357
5114 851413 4 1 20 "LAT" "RO" 0.243790474718218 0.513592812129211 0.188707660323284 0.396377861418616 0.434666153884805 0.284747784380787 0.497773995910891 0.297869286559776 0.366373293341638 0.502254870249995 0.41219327193237 0.524387402266599 0.603497443851014 0.436516276567607 0.6230217421191 0.444277224411964 0.71858256301685 0 0.593626601103708 0.442276510584838 0.000102765253370812 0 0.00111831988399496 0.000368140298420019 0.281269738935476 0.999883887698552 0.404478158630312 0.557070741156259 4.49327943035162e-05 0.000116112301447899 0.000776920381985208 0.000284607960482757 79 3601
5115 721776 5 1 20 "LAT" "RO" 0.245879251088922 0.512810556162239 0.191204979187499 0.397298767568852 0.427097574956928 0.285484284320667 0.487621150294339 0.299971135849204 0.376493998025312 0.49697724269117 0.422284329251106 0.521257331760897 0.602170180727719 0.433973287722462 0.627940599545741 0.446672232141424 0.701071785311185 0 0.61615915634115 0.445422393389465 0.000106834081134582 0 0.00109600389635074 0.000364401196602148 0.298760452929491 0.999813206209803 0.381972499706757 0.553900383623218 6.092767818985e-05 0.000186793790197001 0.000772340055741686 0.000312821790715076 81 3601
5116 843193 1 0 30 "LAT" "RO" 0.239114959790024 0.4992685194911 0.197091701243702 0.411145941988991 0.417731685040988 0.45021078971824 0.45059051402617 0.478590652511631 0.429634158940874 0.407325447369518 0.460237905760408 0.432351636247866 0.673086197169638 0.476144119321319 0.615571504398898 0.43459019379792 0.63857846333807 0 0.45540581603434 0.377429375647589 8.12696076975722e-05 0 0.000101928592021997 6.27220698980144e-05 0.361274901875915 0.999890326028266 0.54428259756571 0.622380462904875 6.53651783176094e-05 0.000109673971734396 0.000209657807928245 0.000127439377638414 68 3601
5117 90471 2 0 30 "LAT" "RO" 0.244683121540977 0.514741526064189 0.18808922693855 0.395290799996644 0.385790151673785 0.45592827849349 0.415893437921292 0.487847301966598 0.464637501327522 0.396045737360491 0.496210382964547 0.423027404033204 0.665542336624615 0.472865295879684 0.618430846282557 0.438143022921746 0.713739260042052 0 0.450922216402582 0.413138921974292 8.42300688593586e-05 0 8.41146449936856e-05 5.92899881002336e-05 0.286137491479092 0.999882725752286 0.548849688569831 0.586703851509186 3.90184099966932e-05 0.000117274247713926 0.000143980382593484 9.79365284218189e-05 87 3601
5118 769745 3 0 30 "LAT" "RO" 0.2413008796453 0.506715794583125 0.19233238354329 0.403519002916555 0.393477824102786 0.461291219647541 0.420932746477682 0.493120463409341 0.462157941596745 0.391200061641943 0.490514032142613 0.417488152403027 0.668685401520464 0.473473762342223 0.619011385162633 0.437296293772268 0.676619334979444 0 0.503722954980746 0.414509671844602 8.66033238388008e-05 0 0.000114144090448572 7.00833004809043e-05 0.32324985342218 0.999885801282614 0.496044053759306 0.585329466592243 4.42082745371663e-05 0.000114198717386166 0.000118847169499072 9.07782626734988e-05 71 3601
5119 254925 4 0 30 "LAT" "RO" 0.242129080158124 0.503576536976744 0.195848782293323 0.406691024680278 0.397420143966479 0.444286632836183 0.433124917663419 0.476389409012968 0.444337175188137 0.406246623478383 0.479399217960484 0.434576388856541 0.662982468559455 0.471189606642039 0.621140681626583 0.440067667077453 0.665462250334783 0 0.456915314750055 0.393849239695778 0.000190465100758749 0 0.000214877061983948 0.000140870340682024 0.334301767744612 0.999882727767517 0.542731726693611 0.605911633885981 4.55168198459087e-05 0.000117272232482954 0.000138081494349697 9.82560775594176e-05 89 3601
5120 359882 5 0 30 "LAT" "RO" 0.241515855065565 0.509094583375329 0.19045738708133 0.400985953042665 0.406596553019143 0.451119297450389 0.438741405061459 0.479925826585458 0.44183199745244 0.406015199243619 0.472956164634116 0.431047168587118 0.670373780300331 0.475878996812901 0.614380985429359 0.435046758426704 0.711277537509759 0 0.45968467096247 0.408408766651232 8.60157958043814e-05 0 9.26155633767116e-05 6.18297064499907e-05 0.2885983546167 0.999877634817927 0.540086505959727 0.591432476742741 3.80920777372111e-05 0.000122365182073387 0.000136207514426005 9.69268995762771e-05 89 3601
5121 879089 1 0.1 30 "LAT" "RO" 0.240901242284123 0.50936347691714 0.189718546002092 0.400709008726246 0.403814968173414 0.450126750746281 0.432767813313102 0.478480403552088 0.449577675555424 0.402761846928457 0.478554734017782 0.427395597971603 0.667872101743971 0.473482981385511 0.615888307244032 0.435616878332627 0.706774328194861 0 0.51753562934348 0.426699867840851 0.000285457175182799 0 0.000176609488722636 0.000161371665583707 0.292899343054738 0.999884728009051 0.482129828189803 0.573035542072103 4.08715752174365e-05 0.000115271990949363 0.000157932977993586 0.000103218421462375 79 3601
5122 606428 2 0.1 30 "LAT" "RO" 0.239524523837788 0.504791092279802 0.192666165499143 0.405513933727055 0.413588177745645 0.445204557131713 0.446151229643837 0.471409444426114 0.434624549236211 0.411212045343976 0.464508136312641 0.434716856231577 0.668920891276467 0.473971936550571 0.615584462789237 0.435071421803666 0.662785615383708 0 0.471540764875683 0.392332177178819 7.85054646987465e-05 0 0.000118107645880131 6.73122370760327e-05 0.337087796043754 0.999883935435791 0.528167165451491 0.607489112943439 4.80831078390741e-05 0.00011606456420869 0.000173962026945409 0.000111397640665461 85 3601
5123 659526 3 0.1 30 "LAT" "RO" 0.243668744759966 0.511193713633603 0.190248195767307 0.398835573380379 0.398825647766897 0.452323249688993 0.428528639631564 0.483489223440244 0.452750122676408 0.395653669602293 0.483196734982146 0.422287725228281 0.669243193487911 0.474500437091357 0.614450091906658 0.434690187083785 0.724945836181458 0 0.528583333086255 0.439668688188693 0.000119929835339398 0 0.000170311934127339 0.000100821075108017 0.274897726117837 0.999889841973044 0.471112870254461 0.560138894043748 3.65078653652893e-05 0.000110158026955575 0.00013348472515663 9.15966924508109e-05 70 3601
5124 878637 4 0.1 30 "LAT" "RO" 0.237640978124069 0.498959597796985 0.196169524387988 0.41140294322686 0.409923880173238 0.444509847240185 0.442029570627421 0.472621551405439 0.43801164077866 0.408385220174239 0.469010411654535 0.433403269658515 0.66485784183078 0.47118203415068 0.619367954864438 0.437973544529544 0.662959543495245 0 0.487637087375459 0.398165469044942 8.06222394613187e-05 0 0.000107280767267778 6.45407019313822e-05 0.33690294349322 0.99988290749005 0.512112413282521 0.601665399007359 5.68907720737726e-05 0.000117092509949594 0.000143218574751794 0.000104591245766732 85 3601
5125 535001 5 0.1 30 "LAT" "RO" 0.243211760301922 0.506188140718831 0.194382873641921 0.404156147971732 0.390405511155668 0.451573631975472 0.421800388565461 0.484438269301524 0.45739034528489 0.393447096641457 0.489966158411276 0.421464158759706 0.664201331867492 0.470941385871178 0.619801594605094 0.438417813399649 0.667063999359811 0 0.495915654749477 0.409916403736948 8.29128609630578e-05 0 0.000110980600925778 6.77475227545149e-05 0.33280755767117 0.999892412574515 0.503851271799551 0.589925752336313 4.55301080556572e-05 0.000107587425485172 0.00012209285004613 9.00964039842008e-05 82 3601
5126 349978 1 0.2 30 "LAT" "RO" 0.241868380738968 0.504794578015648 0.194674004932879 0.405580753620292 0.427446542060564 0.423982967277751 0.470292168707522 0.449655066329801 0.405752259942213 0.426750756411597 0.440752043812659 0.451462816370768 0.667583135408126 0.474915598494266 0.610925513109784 0.432631012138234 0.655857833688022 0 0.436861592547502 0.375784351121585 8.00490021266707e-05 0 0.000137870108252195 7.32770051601786e-05 0.344016693356851 0.999884240687962 0.562822311957761 0.624031471501647 4.54239530003618e-05 0.000115759312038328 0.00017822538648464 0.000110900371607207 88 3601
5127 625451 2 0.2 30 "LAT" "RO" 0.238757117411212 0.49884444835784 0.1973202489871 0.411740278182611 0.416363323464135 0.429080923215622 0.4525791753243 0.454631664139817 0.424868415334392 0.42198042364835 0.458149738060096 0.446448805865228 0.661479240751091 0.468690705300551 0.620744668478471 0.438805436770504 0.604745752662469 0 0.431070960747994 0.357106683299514 7.45118562187504e-05 0 9.58231081654289e-05 5.80847744106156e-05 0.395122666169891 0.999887973629464 0.568666494126894 0.642724701556591 5.70693114215661e-05 0.000112026370535661 0.000166722016946575 0.000110530369484522 81 3601
5128 198929 3 0.2 30 "LAT" "RO" 0.239743025359328 0.503598089676126 0.193782210797469 0.406556105908369 0.40249175295784 0.439833184285592 0.43086597913595 0.467379995195935 0.451278603960301 0.408220955574049 0.480152489692246 0.433155629494734 0.660905493981044 0.46728356521147 0.623531990564643 0.439973878885299 0.697522894651425 0 0.527121924898354 0.426263505985779 8.48894546141983e-05 0 0.000118547327080227 7.01930528728064e-05 0.302353014610697 0.999886230605806 0.472635850778052 0.573575790094104 3.92012832635726e-05 0.000113769394193644 0.000123676996514191 9.0510867244526e-05 72 3601
5129 196366 4 0.2 30 "LAT" "RO" 0.232059122815961 0.493506230290706 0.196377302405898 0.417027618851796 0.408513695289851 0.434279206593802 0.439019193680436 0.457140150172018 0.443310356068623 0.422662580920759 0.472389010064151 0.443832296890439 0.653455573757788 0.46301034541332 0.629363770900589 0.444629381209772 0.625357306099298 0 0.457885840690093 0.373002958490281 8.04539532952886e-05 0 0.000139746120442556 7.52328150993314e-05 0.374508720752486 0.999885867873545 0.541784194614091 0.626803228678357 5.35191949211893e-05 0.000114132126455105 0.000190218575373149 0.000118580016262002 85 3601
5130 132703 5 0.2 30 "LAT" "RO" 0.236143536424433 0.498980656455951 0.194884262799364 0.411331418635955 0.409935466153696 0.439928720917175 0.43967852888908 0.465145768445723 0.443153637851193 0.412585874864775 0.471863042443963 0.435510834707408 0.661075629959868 0.467789838690986 0.622754019157348 0.439729120434252 0.66487802406997 0 0.509125580401817 0.405566049557124 8.17054911482431e-05 0 0.000118620710438212 6.87376448911284e-05 0.334992292867998 0.999890647413937 0.490606931182393 0.594264131265595 4.7977570883921e-05 0.00010935258606331 0.000148867705351602 0.00010108153239072 86 3601
5131 823456 1 0.3 30 "LAT" "RO" 0.243769657740022 0.50170927432403 0.198844835565375 0.408668012529639 0.419045411251739 0.417485458260088 0.461582823096753 0.446115914225451 0.412099765587286 0.420824165348062 0.449560797906414 0.448902003299373 0.662035092495935 0.470146255879237 0.615306801033049 0.435446460855474 0.65467559079589 0 0.459270248121441 0.385498740936291 8.02774763315221e-05 0 0.000118633409245509 6.74806985197784e-05 0.345197145604734 0.999889420189833 0.540451944410065 0.614330416890207 4.69861230442487e-05 0.000110579810166782 0.000159174059248397 0.00010336147498195 88 3601
5132 71109 2 0.3 30 "LAT" "RO" 0.236717055898413 0.502563081061484 0.192281106973411 0.407754622169011 0.411054495767163 0.429158273767977 0.441197622440491 0.452969752995162 0.44179134130074 0.419271471121565 0.470185037215961 0.441785910068536 0.656823440665983 0.465418927858995 0.622812513184564 0.440069428539715 0.678746382521057 0 0.514675065621603 0.411786595985857 8.76774429491717e-05 0 0.000142669912622314 7.8685637344739e-05 0.321109622016434 0.99978309816669 0.484613150541902 0.587856641985944 5.63180195598233e-05 0.000216901833310189 0.00056911392387195 0.000278076390854231 85 3601
5133 376622 3 0.3 30 "LAT" "RO" 0.238641958787952 0.50473792142012 0.192060803289945 0.405644143593647 0.398490890350304 0.43228658553484 0.428752259616946 0.457695105165768 0.453134729545708 0.413609719106056 0.482892369576498 0.437015610636572 0.654030696730524 0.46358563596933 0.625433027615827 0.442011203431491 0.640365305492057 0 0.516192087194618 0.402873614922752 8.71977020277721e-05 0 0.000208141612925562 0.000101412123972012 0.359495954672323 0.999885807262916 0.48345394268785 0.596922457361765 5.15421335922539e-05 0.000114192737084319 0.000145828504606286 0.000102515591510822 87 3601
5134 63188 4 0.3 30 "LAT" "RO" 0.238782926944945 0.509141542505876 0.188262540542821 0.400987327271694 0.396421741647373 0.433753367244631 0.424759836946851 0.458427831614177 0.458117616719134 0.413468709114309 0.487173533319137 0.436310651770205 0.653870481390947 0.463901026257499 0.624055703459542 0.441700417431881 0.719249393321968 0 0.497629329968528 0.425363573587133 8.91103299131009e-05 0 0.000119782135863915 7.23974706187148e-05 0.280622710792276 0.99988843735213 0.502108802018911 0.57446810097464 3.87855558427578e-05 0.000111562647870299 0.000142085876696793 9.59279676081367e-05 87 3601
5135 651563 5 0.3 30 "LAT" "RO" 0.233670868539009 0.493275136671187 0.198187865532573 0.417586480052225 0.437697427857572 0.417858837437908 0.479448906526984 0.43818539700411 0.398587911633041 0.43698402011157 0.43099031080481 0.457192173658666 0.661449001186749 0.470017979088127 0.615973831404878 0.435554555434508 0.541437710702077 0 0.40483325904352 0.319856098381484 0.000131225533320651 0 0.000119989504600233 8.46464082047134e-05 0.45836905762442 0.999885610401261 0.594860832719452 0.679939753735653 6.20061401823559e-05 0.000114389598739032 0.000185918732427789 0.000119501474657531 85 3601
5136 181625 1 0.4 30 "LAT" "RO" 0.244342249095815 0.52076723683195 0.182716163083657 0.389119904095667 0.401901661527573 0.423626756958791 0.432356114579944 0.447785944455904 0.449556476541726 0.416991623171429 0.479404072465327 0.44027797731324 0.657106458338998 0.466767427479525 0.615990212940235 0.4364680635415 0.75442033233036 0 0.508366377782292 0.442147135854654 0.000108891950560381 0 0.000146753028517449 8.83037349352483e-05 0.245435577437475 0.999889673728656 0.491258714188515 0.557642053555806 3.51982816042073e-05 0.000110326271343506 0.000228155000675235 0.000122506854605582 80 3601
5137 572341 2 0.4 30 "LAT" "RO" 0.240526529490766 0.501822428759884 0.196095030079469 0.408519806332355 0.426944184415158 0.409321751394425 0.468184470949798 0.43346088294378 0.408287799909435 0.430375060523178 0.442620271745584 0.454704247930876 0.658659497395557 0.467868319524927 0.615426460295776 0.435300672769983 0.652110355605552 0 0.512058884832134 0.398256032049517 8.74414124944105e-05 0 0.00016409363159903 8.43014126328521e-05 0.34775413548198 0.999886171339961 0.4875998605264 0.601548773886717 4.80674999737134e-05 0.000113828660039236 0.000177161009867853 0.000110892651133676 87 3601
5138 340337 3 0.4 30 "LAT" "RO" 0.242113199710487 0.507190845821054 0.192661950334022 0.403042823628133 0.418308331829235 0.405115104087071 0.459812090007606 0.429324569847726 0.415649609721919 0.434210503492593 0.451613999712268 0.459303009108436 0.653824917668641 0.465553546978952 0.617592006941279 0.437927701997155 0.669029290749514 0 0.457919631195862 0.389370372912592 7.75395055932208e-05 0 0.00015231238109604 7.71901693618983e-05 0.3308317776425 0.999883550601584 0.541480789107903 0.610348974068825 6.13921023926716e-05 0.00011644939841572 0.00044726731513806 0.00020346284922151 87 3601
5139 516697 4 0.4 30 "LAT" "RO" 0.235710494862728 0.498276079292919 0.195463215140959 0.412210525556882 0.424877691908307 0.40782840833068 0.464050605796635 0.428695136177324 0.414124310245525 0.438616715530142 0.446816126860029 0.459926128884096 0.652063544982222 0.463452699942039 0.621833728028793 0.439889041570074 0.627271090221542 0 0.447879042112232 0.367195712361107 7.99399704448226e-05 0 0.000148601755109444 7.66222760185188e-05 0.37259207327539 0.999889217240554 0.551712041384643 0.632587157340473 5.68965326231036e-05 0.000110782759446207 0.000260314748015783 0.000140508022401127 79 3601
5140 150802 5 0.4 30 "LAT" "RO" 0.2410341836079 0.500275890442285 0.197918679121597 0.410208258296896 0.42512104928678 0.412228105575569 0.464873548649555 0.438345973815652 0.411604907929313 0.42378476528327 0.446214159513498 0.449767576663493 0.659708761039074 0.468047196631176 0.615613515727888 0.435259802745244 0.624861579295423 0 0.517468692383398 0.391168230773412 7.95431200163666e-05 0 0.000181681136918309 8.7429299796265e-05 0.374999606640132 0.999881313628519 0.482179249157269 0.608630060026234 5.92709444282746e-05 0.000118686371480604 0.000170377322414975 0.000114279900556919 78 3601
5141 167593 1 0.5 30 "LAT" "RO" 0.24031986017028 0.512098609200779 0.187122931059443 0.397880169659078 0.421575453460164 0.406704551393031 0.456755901758994 0.428830760925452 0.423735704247539 0.429474853074463 0.454713033297133 0.451668387113581 0.654459862596877 0.465680789032989 0.613728209720444 0.434962357463045 0.738272042962407 0 0.539321671364896 0.439173591574895 8.85724749332096e-05 0 0.000183178826858829 9.14750976858894e-05 0.261605282235721 0.999891426674038 0.460310718493474 0.560628015737489 3.41023269382618e-05 0.000108573325962197 0.000184431314770806 0.000106917589929605 88 3601
5142 514707 2 0.5 30 "LAT" "RO" 0.241868562699118 0.510550709533136 0.189513600143494 0.399544577871915 0.422120903920314 0.406860032746297 0.459326109378651 0.429967455916994 0.418767231142432 0.426939867054225 0.451439569937789 0.450572944917379 0.656359031032424 0.46658726063369 0.612367149241823 0.433913417230334 0.696299129137888 0 0.530965251454205 0.421913173022798 0.000138832446443665 0 0.000438507617274947 0.000192678364778919 0.303504440127135 0.999883859369315 0.468316535275547 0.577745534260511 5.75982885331062e-05 0.000116140630685075 0.000279705652972218 0.000148614351911931 83 3601
5143 577899 3 0.5 30 "LAT" "RO" 0.236925420656235 0.504790781250738 0.190550707345222 0.405513331959942 0.413950312079171 0.411178267869741 0.448085032527413 0.433020283008037 0.431107995200615 0.425716899029332 0.462590450646162 0.447455000620397 0.649489710630691 0.461748423305692 0.618963154460195 0.438720993453375 0.65947697943761 0 0.540391143428348 0.412522337076541 8.59818514355083e-05 0 0.000220857731182898 0.00010375073961381 0.340389704096062 0.999851030466658 0.459189941297112 0.587244542352691 4.73346148920293e-05 0.000148969533341505 0.000198057543357518 0.000129369831154716 83 3601
5144 738604 4 0.5 30 "LAT" "RO" 0.235803032832073 0.501832468797786 0.192380059727352 0.408491874149488 0.426658579502307 0.394084155820903 0.465534720748102 0.41245059781009 0.41320995916119 0.448831897290436 0.4458689058899 0.468678825086201 0.646174400493678 0.459678848337285 0.623400987953165 0.44125830235427 0.671845331933547 0 0.467293929324252 0.388581713510068 9.24770443079949e-05 0 0.000218149355803571 0.000103180720902377 0.328000059756735 0.999792375162874 0.532240300933429 0.611146019693432 6.21312654105611e-05 0.000207624837126307 0.000247620386514901 0.000169086075598504 89 3601
5145 564710 5 0.5 30 "LAT" "RO" 0.238598437442566 0.502039311944303 0.194386230862686 0.408359580066397 0.433677572657373 0.390822940280098 0.477933330135535 0.41101017362043 0.397690727577892 0.447929566195548 0.432868745363111 0.470090872767337 0.650848693911302 0.463557387090777 0.617196377749406 0.437242343667368 0.641657480557561 0 0.470309936155879 0.378096975239283 8.50308609474401e-05 0 0.000302226344688231 0.000126563766263101 0.358208566171647 0.999883147637634 0.528766255368483 0.621522905129171 4.89224098445205e-05 0.000116852362365745 0.000621582130949483 0.000253555865282227 84 3601
5146 491556 1 0.6 30 "LAT" "RO" 0.23809617539726 0.49890311711816 0.196807629210162 0.411653973181938 0.42882115267532 0.384931568076953 0.472363996933596 0.405651796491968 0.402384802456669 0.443891809887553 0.438481858392606 0.466772209302576 0.644972535773396 0.459053692586073 0.619945935382273 0.438951152645015 0.61375959551327 0 0.488727033896457 0.375244414825551 9.0270682862602e-05 0 0.000196105815917131 9.50391148904426e-05 0.386093917040465 0.99988736370828 0.510830706989153 0.624525162936743 5.62167634018709e-05 0.000112636291720407 0.000246153298472723 0.000135383122816091 75 3601
5147 192892 2 0.6 30 "LAT" "RO" 0.237194375184216 0.496634814958556 0.198339433875478 0.414141576811588 0.443931905656601 0.366084375405933 0.497868226387858 0.383631630957443 0.372380957367585 0.468408801310344 0.41193558341174 0.489628941477969 0.642202515715483 0.459271749323972 0.618734313214443 0.438748239961698 0.552694655725389 0 0.379118692680712 0.314353391959763 8.02431310044591e-05 0 0.000132815084108056 6.97481204280107e-05 0.447160754080227 0.999878550595213 0.620418770932822 0.685411184417171 6.43470633795244e-05 0.000121449404787308 0.000329721302357697 0.000165675502638006 80 3601
5148 859895 3 0.6 30 "LAT" "RO" 0.241894999813213 0.506395646492288 0.193193764449941 0.403871491198029 0.414386324234768 0.388649775247043 0.45531442858575 0.411983483673486 0.419379596312339 0.435259926027633 0.455774089504477 0.460389790895604 0.643413049554118 0.458100270183705 0.620513525619927 0.439899212951571 0.674979441227577 0 0.526377537531448 0.414428676610659 8.1539848393694e-05 0 0.000166611533683331 8.33841372136219e-05 0.324887450703448 0.999882746583327 0.47320309781696 0.585350625628489 5.15682205812355e-05 0.000117253416673387 0.000252753117908384 0.000137313623638347 85 3601
5149 129754 4 0.6 30 "LAT" "RO" 0.240504146841423 0.509015669408922 0.189870235876534 0.401153076154464 0.42670755004899 0.393405531499414 0.466228158167815 0.414585373104636 0.411537850019703 0.435072291588998 0.444517746568752 0.457371600192007 0.650560687615625 0.463159634502842 0.613175306680884 0.434468405799832 0.689970745755153 0 0.541034643020698 0.420917015253811 8.7987448089337e-05 0 0.000195322242434461 9.46053547647542e-05 0.309898312613375 0.999885210851579 0.458513953418477 0.578853386502215 4.29541833820151e-05 0.0001147891484215 0.000256081318389957 0.000134992889208742 85 3601
5150 504693 5 0.6 30 "LAT" "RO" 0.241649557715884 0.50599530490547 0.193365373111199 0.404228191242153 0.42364023451265 0.382451278495959 0.466809200157795 0.404993440639684 0.407610075912701 0.442529672566381 0.444068061621371 0.467442257783861 0.644695314220188 0.459426652416103 0.61843524735074 0.4385027695978 0.684427535414405 0 0.503726310241467 0.407679930220112 9.18452563157674e-05 0 0.000296309008483284 0.000127667305572566 0.315439520540439 0.999885147494613 0.49573498488341 0.592063479117231 4.10987888406205e-05 0.000114852505386701 0.000242395866639947 0.000128923357084226 85 3601
5151 147216 1 0.7 30 "LAT" "RO" 0.239134901026779 0.506896195515037 0.190851488791253 0.403368550188055 0.43916399275001 0.361291851000768 0.48641499138725 0.378571035885053 0.387886271253317 0.463474953963686 0.423777275524606 0.484070177496673 0.639362822902167 0.457115571819832 0.616532101399755 0.437261553857612 0.6778179005309 0 0.506088022863941 0.400268216395647 8.58271423784097e-05 0 0.00035987308611125 0.000143121331177981 0.322051975385752 0.999888359303774 0.493237752413185 0.599437726397167 4.42969409696738e-05 0.000111640696226054 0.000314351636762865 0.000150935876008155 84 3601
5152 343217 2 0.7 30 "LAT" "RO" 0.237941648764403 0.506686205398599 0.189899282974756 0.40354083940922 0.444440243274454 0.365196625998227 0.493778206495882 0.381475605767344 0.381011548260426 0.461837509637838 0.417274864328514 0.481461747191647 0.642760083400743 0.46035616086648 0.611323811923888 0.434350417913659 0.666867501756352 0 0.480880446345971 0.387196653378018 0.000108080245367589 0 0.00037260516297455 0.000155263399510007 0.332975035461854 0.999863261087585 0.518477654328719 0.612500673615649 4.93825364260758e-05 0.00013673891241522 0.000269294162335374 0.000147409606823212 78 3601
5153 701180 3 0.7 30 "LAT" "RO" 0.227253120303176 0.47103330519991 0.213549164559699 0.440968749458151 0.461528094131245 0.331445294655024 0.539580254877689 0.344949393474269 0.323976046611537 0.501355332815431 0.369875308649515 0.520208356573848 0.62373981469631 0.451208826591203 0.626214854273183 0.444475310957573 0.257873016666991 0 0.19697749100605 0.149316837548172 3.63911881208997e-05 0 9.22217522907123e-05 4.0363398120865e-05 0.741978308264369 0.999878843891329 0.802304296554132 0.850373578924925 0.000112283880519708 0.000121156108670695 0.000625990687526896 0.000269220128782425 86 3601
5154 731382 4 0.7 30 "LAT" "RO" 0.242129426269172 0.510459142083668 0.189815810122506 0.399659338628723 0.41674666588151 0.375713587204892 0.456558356592335 0.396092346789602 0.418542038750664 0.443130479156769 0.453853702922071 0.46620699970688 0.638359552812373 0.454353417821892 0.620652069076222 0.439953628686662 0.699395520774094 0 0.532956758543468 0.424333263905322 8.8179007924594e-05 0 0.000333923398281595 0.000139277416971712 0.300473383381142 0.999881375632759 0.466486983996507 0.57540286191173 4.29168368390402e-05 0.000118624367241294 0.000222334061742876 0.000124596765976905 73 3601
5155 582470 5 0.7 30 "LAT" "RO" 0.24041375311322 0.504988149402942 0.193378963035858 0.405296887172049 0.438732999491563 0.358174963196301 0.491237159890404 0.376071622107223 0.381040331608179 0.464750074035892 0.419616358861402 0.486830944806783 0.638867734457153 0.457393895359692 0.616274165857894 0.43735801367122 0.662549481286982 0 0.469619193130076 0.384257027382926 8.50442543876675e-05 0 0.000346563796431466 0.000138248282125667 0.337318077479108 0.99988143876409 0.529783980266382 0.615470858776302 4.73969795225642e-05 0.000118561235910375 0.00025026280711026 0.00013386555864631 85 3601
5156 312988 1 0.8 30 "LAT" "RO" 0.244329661395843 0.513206925792995 0.189308674677108 0.396859565369232 0.433774584940787 0.350193700872202 0.482054565683492 0.368665344545917 0.390373091407117 0.458763596676321 0.428730042515564 0.482232137200974 0.636313804302337 0.454749472110337 0.613877018718827 0.435918457552174 0.707651272874848 0 0.551680654122402 0.42883655490677 9.28861793913267e-05 0 0.000312021976250576 0.000130862606307236 0.292216395894664 0.999881504887294 0.447732564643278 0.570894177223707 3.94450510969601e-05 0.0001184951127059 0.000274759258069507 0.000138405263215502 81 3601
5157 797407 2 0.8 30 "LAT" "RO" 0.239974870069151 0.499561419173765 0.198028884652219 0.411112645591958 0.437147993715117 0.33523698376582 0.49540964821475 0.352641939330831 0.37149271157101 0.475923477110476 0.414615083027598 0.499485826962105 0.62616735880962 0.449452619190781 0.621736978992962 0.441667274629156 0.615731662394748 0 0.469756711621354 0.366961850547179 7.82946300288935e-05 0 0.000291320171886021 0.00011737941769934 0.384136963854476 0.999880604242222 0.52959231873473 0.632752083860082 5.307912074685e-05 0.000119395757778421 0.000359649472029545 0.000168686175039635 80 3601
5158 153674 3 0.8 30 "LAT" "RO" 0.238743697277036 0.505673069556866 0.191450998327767 0.404681594032823 0.426428383591696 0.362392214784079 0.470030690632435 0.380714593918237 0.404861554600604 0.448422649598074 0.440655174438857 0.470189009269755 0.633153996464923 0.451979359715907 0.618093100427106 0.438681145216858 0.637304807491344 0 0.546331988641875 0.402606263867157 9.54625111343295e-05 0 0.000361833783665807 0.000150018035535577 0.362545684312617 0.999884156330904 0.452965917667818 0.597078037747755 5.40456849046562e-05 0.000115843669096005 0.000340259906641597 0.000165680349552991 86 3601
5159 151967 4 0.8 30 "LAT" "RO" 0.240376483947886 0.504356258516277 0.19390935320027 0.405927742979971 0.439732579633522 0.346261111568956 0.491614038935537 0.364150595420685 0.379719456201319 0.464393312109863 0.418901782859539 0.487248174785829 0.633373329549125 0.453400165863321 0.615965737355861 0.437412025745082 0.657668751148345 0 0.519429113960107 0.397546900470749 8.64255631031828e-05 0 0.000339782291269678 0.000136371154167567 0.342189944543333 0.9998801685128 0.479838979049817 0.602135897344387 5.48787452187034e-05 0.000119831487199776 0.000392124698805847 0.000180831030696095 86 3601
5160 606822 5 0.8 30 "LAT" "RO" 0.241551751786101 0.517985295859681 0.183016044407407 0.391861934431861 0.427950221531403 0.366808819450006 0.467791280455859 0.384872676548444 0.410158238834811 0.444871071967096 0.442620571313519 0.465658305760078 0.638931272276805 0.456409859274953 0.61053069980836 0.433760857783653 0.747505976286817 0 0.569143017316608 0.449878560172474 0.000107036814357731 0 0.000316925607769503 0.000139994785033207 0.25235475653813 0.999881973799205 0.430295345126572 0.549853416471932 3.22303606951789e-05 0.000118026200795442 0.000244711949050277 0.000128028570560699 83 3601
5161 217500 1 0.9 30 "LAT" "RO" 0.246435566663759 0.522318085215392 0.18311458858291 0.387457284752738 0.436853142201553 0.343532077519101 0.483930401360637 0.361424843917759 0.39015606946793 0.452952336786183 0.426708039627234 0.475457760601638 0.636628176524086 0.455843749795577 0.604668791709967 0.429929680386649 0.769319068411027 0 0.61296805304143 0.470589237026194 0.000227952814357278 0 0.000944783145520184 0.000378132487548576 0.230418300890182 0.999881080626292 0.38564510806455 0.528843179594805 3.46778844338589e-05 0.000118919373708442 0.000442055748499803 0.000189450891452339 80 3601
5162 146438 2 0.9 30 "LAT" "RO" 0.237654145512412 0.500255433517451 0.195430125176429 0.410507420669764 0.442647695015301 0.325810738183683 0.501997679846692 0.340680140401894 0.3658430069437 0.477055912063613 0.407674609358686 0.497656530088666 0.621883362111904 0.44744219661268 0.616879584680086 0.438865100698764 0.54500197701148 0 0.473948659318695 0.340940343022248 6.94794489455494e-05 0 0.000493645298518472 0.000176634639352059 0.454843191666645 0.999778314448599 0.525054447347206 0.658623629309634 8.53518729288601e-05 0.000221685551400699 0.000503248035580626 0.000259393028765471 83 3601
5163 116989 3 0.9 30 "LAT" "RO" 0.240939612988203 0.506762799299465 0.192163575598645 0.403446048100657 0.437904350354801 0.336480384239526 0.487776281655158 0.35395891288354 0.383893554042094 0.460558878553943 0.422273381141428 0.48333684618652 0.628131980285366 0.449552574280467 0.614389791896664 0.43637841811171 0.679702682101857 0 0.563585025596523 0.419935344869496 9.31368850090162e-05 0 0.000474693722133168 0.000181329861570142 0.320161328841039 0.999726425686832 0.43561183788274 0.579675627202105 4.28521720954111e-05 0.000273574313167721 0.00032844279860359 0.00020769806682921 81 3601
5164 258270 4 0.9 30 "LAT" "RO" 0.242995936598286 0.518787265241248 0.183424269891655 0.391131697317519 0.432535656493037 0.346963256997294 0.477396454630171 0.363887395456845 0.396477393998401 0.452246249310703 0.432707283119829 0.473311107713378 0.632745393343452 0.453036591501878 0.607786091546207 0.432607962000869 0.735489599308607 0 0.578504878509346 0.447454919881748 8.92818061888062e-05 0 0.000543338503911798 0.000204074642526897 0.264380452398423 0.999887012494152 0.420577350729184 0.552171253509041 4.06664867815765e-05 0.00011298750584749 0.000374432257557861 0.000169751966684263 83 3601
5165 270343 5 0.9 30 "LAT" "RO" 0.236511985084004 0.503791607467927 0.191379379945159 0.406541451279936 0.447484798055203 0.319492069286655 0.503766352425758 0.332568632237522 0.366393683102359 0.487496959582514 0.406039328048124 0.506038942326797 0.620000418754934 0.446301149818819 0.618324701287596 0.439881532619026 0.655149124805005 0 0.513124835278266 0.390193024443323 8.29911035116048e-05 0 0.000442549234980177 0.000164327794942443 0.344715160381448 0.999816538144992 0.485771859911837 0.609360632848782 5.27237100353999e-05 0.000183461855007461 0.000660755574916832 0.000282014912952792 72 3601
5166 200172 1 1 30 "LAT" "RO" 0.240997115067666 0.513512930821455 0.186597968005347 0.396557244547408 0.448255738100126 0.303653409006668 0.512873481967366 0.317371485707862 0.352846150360435 0.484717346382184 0.396732678095291 0.505156339746304 0.616951688621063 0.447611262175159 0.605379716376657 0.433081596694034 0.689413087902398 0 0.521826346167586 0.406754084459545 9.31094040479455e-05 0 0.000624179529669066 0.00022223855341672 0.310424768920063 0.999845394919745 0.476023240326986 0.592485544902635 6.90337734903894e-05 0.000154605080254642 0.00152623397575833 0.000538132084403582 83 2602
5167 81510 2 1 30 "LAT" "RO" 0.23887306532308 0.512103897618961 0.186066932022239 0.397911705903149 0.440864638283534 0.312641466784221 0.498264446080606 0.326018848268604 0.371514195736787 0.476866985265876 0.412498589633213 0.496003771864922 0.615626117856958 0.444974218910844 0.61025752252357 0.435828176741454 0.704572714377773 0 0.552253596387234 0.423410454645929 0.000361755294335418 0 0.000724551406900147 0.000353615675724747 0.294995327408107 0.9998042616219 0.445371196530435 0.575635832577402 7.02029197846697e-05 0.000195738378100482 0.00165065567543055 0.000600097100944486 88 2604
5168 220379 3 1 30 "LAT" "RO" 0.243560435575348 0.510815634790597 0.190928052824429 0.399377001430015 0.429391928110643 0.302827538384221 0.489829300620992 0.318481703341738 0.374572427636126 0.481007702498628 0.420295118347294 0.504750702579591 0.60967016882278 0.43993332103274 0.618718117891806 0.441411737510271 0.679378581352497 0 0.500588098066071 0.402573914146467 9.06755578102126e-05 0 0.000427248446465054 0.000163106129559936 0.320488223556662 0.999879568928169 0.498513463103226 0.597064856632607 4.25195330308565e-05 0.00012043107183119 0.000471190384237691 0.000198123091366041 83 3601
5169 253580 4 1 30 "LAT" "RO" 0.24261123514021 0.515659224446814 0.185988940746425 0.394378500359513 0.423481050633577 0.326476756959098 0.469308905507493 0.343372639235558 0.404446099360163 0.455585516900129 0.441479492524898 0.478041945347461 0.617590138936547 0.442652321549304 0.616004748876571 0.438103169343429 0.705380433312848 0 0.593937774817794 0.443652242246834 9.75836315476712e-05 0 0.00075595320227488 0.000274338017581613 0.294451937458549 0.999884078790841 0.404280977054683 0.555686719393504 7.00455970557916e-05 0.000115921209159253 0.00102529492524804 0.000386700342079662 82 3601
5170 173388 5 1 30 "LAT" "RO" 0.235676502460416 0.502024291003458 0.192529986251458 0.408526611038586 0.438723824634433 0.30473003721979 0.496911240651772 0.317231914154775 0.372608368322427 0.487023977009967 0.413351553963835 0.505446129888664 0.607403433387527 0.438330161788422 0.622346158917655 0.442765189885509 0.596256519926224 0 0.507802984837857 0.369578266071822 7.96570911697829e-05 0 0.000795421559355818 0.000272615506843632 0.403585317316212 0.999880694002258 0.49069135814489 0.629863127144734 7.85056663947285e-05 0.000119305997741891 0.000710235457897417 0.000285991276600144 87 3601
5171 612139 1 0 40 "LAT" "RO" 0.237969973536639 0.503388149241836 0.192687913265938 0.406962625513007 0.403727083648454 0.452714282638744 0.431984013775693 0.479856472960763 0.451019800430892 0.407519875157045 0.479085966007179 0.431078141782052 0.666190656680238 0.471600373800273 0.621957751059906 0.439192221599006 0.647071285391183 0 0.448910795076422 0.381046938758905 8.18793904291485e-05 0 8.00771030227804e-05 5.61008688138166e-05 0.35278003841079 0.99985876056017 0.550901266869575 0.618793370687012 6.67968075976569e-05 0.000141239439830106 0.000107860950980995 0.000103589685269761 82 3601
5172 286136 2 0 40 "LAT" "RO" 0.239190500101611 0.500271193875946 0.19634192347203 0.410163231937845 0.405077662820057 0.449547529868655 0.437893980528279 0.478378996140627 0.442114330731818 0.407277825506786 0.473463161833481 0.43249757018444 0.666503096445967 0.472174259626521 0.621038001591332 0.43872124619701 0.635148676712305 0 0.474788758297 0.385850355694727 7.67760251127929e-05 0 8.76940134938988e-05 5.68393212651806e-05 0.36473132236783 0.999886797151278 0.525021053039282 0.614008112307826 4.32248947516939e-05 0.000113202848722384 0.000102494650224327 8.46926761815845e-05 82 3601
5173 571595 3 0 40 "LAT" "RO" 0.237683198490161 0.507393637080074 0.189086020019136 0.402857972587807 0.398731082195668 0.458231522612658 0.426058214835923 0.485154883383847 0.458853841049133 0.402875608577015 0.485891065963739 0.425643855798363 0.666164500894324 0.472462431370386 0.619950744832209 0.438553219706434 0.670419005178279 0 0.477714676606671 0.400564022409489 7.60413942808424e-05 0 8.28332614667372e-05 5.52495239992465e-05 0.329466005705001 0.999885482905528 0.522103931961994 0.599298380478514 3.89477224396622e-05 0.000114517094471958 9.85581698679682e-05 8.23475879972196e-05 85 3601
5174 504064 4 0 40 "LAT" "RO" 0.243868993037326 0.510530926060832 0.191021958098417 0.399547468399669 0.416117065578916 0.451475238200397 0.449300431492807 0.481441362907216 0.430308417313241 0.403207892778949 0.461510081259593 0.429277047955275 0.677665144926982 0.480448115562539 0.607780113144512 0.430092126093694 0.716282063002308 0 0.498757019502265 0.421598192804238 8.59290227531e-05 0 7.99224985995607e-05 5.7264757936887e-05 0.283592723445152 0.99989064309488 0.501032036748205 0.578252974644135 3.9284529786452e-05 0.000109356905119666 0.00013102125093053 9.15677936897033e-05 83 3601
5175 450388 5 0 40 "LAT" "RO" 0.239636931089178 0.504904928074285 0.19261064607757 0.405310201038732 0.406453482664555 0.459291863904251 0.43510956265094 0.488507606703728 0.448355416566324 0.397492614886076 0.476347000379282 0.422104686932318 0.672509604373581 0.476081719666807 0.61553466180377 0.434686913927684 0.676773503430426 0 0.515145572397263 0.414434306506455 7.50835988293938e-05 0 8.11254048476162e-05 5.41341447334069e-05 0.323104337679393 0.999838877719992 0.484677398998884 0.585412930832631 4.70752913517528e-05 0.000161122280007746 9.59031990046959e-05 9.86285161806374e-05 87 3601
5176 327023 1 0.1 40 "LAT" "RO" 0.24174505422366 0.505318636536172 0.193964190334896 0.405021153891595 0.410091412337909 0.446566899499637 0.442780116317519 0.475025618519287 0.437235899586213 0.406381008830151 0.468395572016355 0.431484873899863 0.670074210142433 0.47442084608773 0.615772644543078 0.434937417987417 0.655677950074087 0 0.464534607643947 0.389359842203959 7.9915486848905e-05 0 8.21651024954257e-05 5.60096560946382e-05 0.344198172602307 0.999884666755398 0.535277582547107 0.610497510737007 4.39618367568835e-05 0.000115333244602006 0.000105644706450548 8.6637402939095e-05 80 3601
5177 734443 2 0.1 40 "LAT" "RO" 0.240474007340162 0.505102764390838 0.193132481035401 0.405136431465794 0.412019453921675 0.449204519327294 0.444306852197176 0.477844657145865 0.436041112094256 0.403537159828252 0.466757443497278 0.428493485456888 0.671085993964647 0.475680808333555 0.612921616996655 0.433548909874855 0.674619119971832 0 0.494333742552687 0.405228946826478 8.6430536630129e-05 0 8.6653976988955e-05 5.97561360974345e-05 0.325250234594001 0.999882022649262 0.50548035212122 0.59462575327221 4.42148975372128e-05 0.000117977350738312 9.92513491038264e-05 8.55437652145704e-05 87 3601
5178 219994 3 0.1 40 "LAT" "RO" 0.234970522068347 0.500230082057913 0.19298693781844 0.410210483644891 0.420631467353154 0.445364891730179 0.45105518717782 0.468213231910863 0.432409127221816 0.417768259934169 0.459622577424638 0.438335108127467 0.667968701610013 0.472848544847352 0.618075631396433 0.436380673840161 0.641076072777458 0 0.448658887830587 0.373564139274027 7.56966090985738e-05 0 7.38973796460215e-05 5.11283042834731e-05 0.358802175514179 0.999879928955438 0.55115812113897 0.626294095731654 4.60550992637487e-05 0.000120071044562381 0.000109093650796024 9.06366900353843e-05 82 3601
5179 5838 4 0.1 40 "LAT" "RO" 0.23765039041403 0.496951533528373 0.198056464948884 0.413585252462413 0.423558974925014 0.440365486046628 0.461440898521271 0.467071315826618 0.416885776134084 0.415017544111464 0.450077208915529 0.439496483991827 0.669612620899851 0.475113859098772 0.614008125071658 0.434447064454263 0.607614080964857 0 0.470972802680758 0.36987100719322 7.50193655628904e-05 0 8.78077679723132e-05 5.54975252801552e-05 0.39226026855571 0.999884345104396 0.528810828072199 0.629976437090541 5.06311138704854e-05 0.000115654895604339 0.000128561479070635 9.70581909593955e-05 87 3601
5180 194568 5 0.1 40 "LAT" "RO" 0.23937176738479 0.503222368178762 0.193837969503358 0.407183782587987 0.414358606734462 0.440686217671825 0.448887824561189 0.467294888140847 0.430522003471043 0.414978982715277 0.462357935613976 0.43941825113725 0.666894179587934 0.473091251377235 0.616588462596518 0.436377543432572 0.645622475879091 0 0.424679351299147 0.370401810300827 7.7788215306074e-05 0 7.80135412216756e-05 5.35591293693172e-05 0.354255971138565 0.999880603946101 0.575123123114506 0.62945203610234 4.37647670381913e-05 0.000119396053898743 0.000119512045126085 9.25944674637331e-05 78 3601
5181 81630 1 0.2 40 "LAT" "RO" 0.235095265029365 0.496545027991611 0.196233333272167 0.413998142028685 0.419188142684714 0.43586793896704 0.451935627587925 0.459315499492457 0.430090655859889 0.420560572745363 0.45952822581325 0.442339191094062 0.662623305855242 0.469103452078008 0.621558947574793 0.438796095978816 0.618626085944234 0 0.44603178133765 0.365354829587977 7.41760825135769e-05 0 9.43038499466771e-05 5.74328849797683e-05 0.381252837507522 0.999888043627 0.553762657131118 0.634498780311836 4.69004657306873e-05 0.000111956373000003 0.000111257681285404 8.89572152071997e-05 83 3601
5182 130765 2 0.2 40 "LAT" "RO" 0.240863239476832 0.505929282923222 0.192667751679633 0.404311789676744 0.411263211869637 0.440539839685864 0.442127247180113 0.467577602941911 0.439930973044394 0.409310492783779 0.469310730487602 0.433754809552648 0.666764765254583 0.471799155594536 0.61728848459372 0.435895336120471 0.68334636936088 0 0.498416709123233 0.409833525605942 0.000105388021112497 0 9.55643667488592e-05 6.94618418276821e-05 0.316503917827586 0.999855144964761 0.501360338850451 0.589993760416782 4.43247904207832e-05 0.00014485503523854 0.000127387659567327 0.000103252135447922 86 3601
5183 499470 3 0.2 40 "LAT" "RO" 0.234001648088324 0.496583534451702 0.19543578391875 0.413969093336808 0.428879639692405 0.435292454783024 0.462390485230452 0.458196974929279 0.419042721395395 0.422210329003719 0.447988934928844 0.443538949804551 0.666087695326039 0.472166691724693 0.616062309118306 0.435395075651926 0.611734130220963 0 0.444083952350478 0.359425582028492 0.00021625692771224 0 0.000159419374839734 0.0001278682756573 0.387926649620306 0.999870303316641 0.555588478222707 0.640306427173724 0.000122963231018096 0.000129696683358783 0.000168150051975307 0.000140122522127249 81 3601
5184 166757 4 0.2 40 "LAT" "RO" 0.243647386271921 0.512995533431907 0.188855577865928 0.397102529494296 0.404071581094686 0.444860950926571 0.435262034680293 0.47394908479672 0.445700172441185 0.401728281241474 0.476054678968151 0.427304926055101 0.66811365228255 0.474060881311986 0.612569804707257 0.433516790751852 0.699008575668489 0 0.52291461187033 0.426713479035457 9.00518604582621e-05 0 9.97369775867299e-05 6.58698557753489e-05 0.300864157463261 0.999888539307178 0.476886407603462 0.573139929473206 3.72150077915237e-05 0.000111460692821768 9.92435486214655e-05 8.07216355609768e-05 83 3601
5185 3346 5 0.2 40 "LAT" "RO" 0.236406432768693 0.503016284460144 0.191855852030081 0.40742358861696 0.414855145546788 0.436391857312958 0.447794286342841 0.460319664101949 0.434469536341512 0.419528678518907 0.463501251954662 0.441293261766135 0.662029934198566 0.470078532469821 0.61885495946029 0.437714511786086 0.628989134722194 0 0.459631882728603 0.37486887194377 7.23939088452236e-05 0 8.79684967226668e-05 5.48723882946449e-05 0.370892601116304 0.999888481118089 0.540171232326792 0.62498869037669 4.58702526571379e-05 0.000111518881911147 0.000108916447881703 8.75652912446238e-05 81 3601
5186 767336 1 0.3 40 "LAT" "RO" 0.241532035754037 0.506223488854461 0.192954388575055 0.403969655109706 0.406753412471688 0.437096913706305 0.439168794482354 0.466364564443346 0.440913352282523 0.403341586682281 0.471954951514457 0.429449673380525 0.663457198843033 0.470640119032293 0.615081858057457 0.435109499493043 0.679456285029615 0 0.52712331014222 0.419586257617803 8.71310388668855e-05 0 0.000116966188857182 7.03819774836598e-05 0.320411849894637 0.999886758738705 0.472537624345459 0.580218031574986 4.47340368813735e-05 0.000113241261295345 0.000222099323463846 0.000125328829727716 86 3601
5187 486725 2 0.3 40 "LAT" "RO" 0.238698025816435 0.501668414491827 0.194774312911902 0.408755679160302 0.40649710609465 0.43179921949202 0.437995943765018 0.457243282005919 0.442552742380342 0.415192059623716 0.47283202235757 0.438742063353358 0.65784618860977 0.465548090713746 0.623646713913931 0.440226610977529 0.644448126604555 0 0.469666275559226 0.38651358234394 7.58565057095549e-05 0 0.000112337414564256 6.46100857240938e-05 0.355431788529984 0.999888594790138 0.530107012910297 0.613333295643846 4.42283597515524e-05 0.000111405209862416 0.000114374115912064 8.85119264895814e-05 81 3601
5188 328055 3 0.3 40 "LAT" "RO" 0.238083249181464 0.501430041201705 0.194425447154077 0.408984369374073 0.421486094994797 0.429613192591759 0.455723945323077 0.454439855300069 0.424706913306384 0.41830426821745 0.455021785271646 0.441740904294149 0.663632892974742 0.470350670891559 0.615931037915994 0.435452564893531 0.639641210077975 0 0.471278467739207 0.381422027428717 7.68340595518138e-05 0 0.000102167717383107 6.09079271726703e-05 0.360230886905718 0.999882910971259 0.528466114151395 0.618411251754077 5.10689567548787e-05 0.000117089028740988 0.000153250392015632 0.000105812890032934 81 3601
5189 111511 4 0.3 40 "LAT" "RO" 0.236321520238132 0.50140483858324 0.193061307312255 0.40895458213408 0.414666506675066 0.434155836338377 0.447260551952694 0.459289869354517 0.434366365189122 0.413758102811876 0.463876444178885 0.43668659759075 0.660732691744854 0.469091775250186 0.617123541312754 0.436742950674198 0.654505679342918 0 0.51105660886881 0.401265916535352 8.2663422461058e-05 0 0.00013021692503423 7.27166365119249e-05 0.345369807552785 0.99988693470454 0.488708390826394 0.598576081682057 4.18496818359449e-05 0.000113065295460286 0.000104783379761771 8.52851460789933e-05 83 3601
5190 565898 5 0.3 40 "LAT" "RO" 0.236698333753146 0.497696701143962 0.196762380387212 0.412855227874841 0.419368257755182 0.427850991713348 0.454865507647053 0.452410992975414 0.42492944423103 0.420704928147412 0.456029717741461 0.443761649363783 0.660307958487411 0.468139365042839 0.619579566576434 0.437765602980084 0.608405903361539 0 0.434569882694757 0.358304769129174 8.02902637244342e-05 0 8.56584088868945e-05 5.66730861402241e-05 0.391462706625299 0.999875429981587 0.565220208049234 0.641539958478194 5.10997494367178e-05 0.000124570018413181 0.000124250847122404 9.85993064914034e-05 81 3601
5191 667185 1 0.4 40 "LAT" "RO" 0.244082411629512 0.513678145415215 0.188526005960848 0.396263817759774 0.412001301624909 0.424482021251833 0.4462067306849 0.451390355668878 0.433107467745 0.41280318081452 0.465258356416376 0.438168291518752 0.662324073067882 0.470522178857652 0.611481330240608 0.433173314162369 0.743683589567173 0 0.52224089300171 0.440224323047469 9.68828877245715e-05 0 0.00013068444402775 7.809079013693e-05 0.256185347808968 0.999884887579786 0.477508415920474 0.559609946265028 3.4179736134204e-05 0.000115112420213546 0.000120006633788373 8.7639897366231e-05 87 3601
5192 490775 2 0.4 40 "LAT" "RO" 0.244574325712146 0.514850332976323 0.187964268054832 0.395126224400782 0.401367346306934 0.428819104893124 0.434870183958503 0.457561641194435 0.443985574821047 0.405855846121187 0.476445223018491 0.432100269571805 0.659667551312175 0.469150021098751 0.612884978525949 0.434545957924637 0.733165325925297 0 0.518227398314187 0.438350892294464 8.95919699023779e-05 0 0.00012660623190679 7.47446109282563e-05 0.266710052515276 0.999885343591188 0.481537971229479 0.561490697249325 3.50295895246967e-05 0.000114656408812494 0.000108024224427893 8.36658452827315e-05 80 3601
5193 415909 3 0.4 40 "LAT" "RO" 0.245491957423251 0.515365218242499 0.188060513182504 0.394547476783447 0.380583727382422 0.434368537546563 0.409017785787789 0.465835007227062 0.471065889600901 0.395750180173844 0.502663601208884 0.42386268254155 0.652968089887743 0.463616207852666 0.621468548069877 0.440195868073494 0.744674348241294 0 0.530160568633837 0.452970287224398 8.95188357234565e-05 0 0.000103900689115638 6.81369902206975e-05 0.255203311581105 0.999887445193517 0.469637956193929 0.546883286262179 3.28213418775526e-05 0.000112554806483332 9.75744831184221e-05 7.82895232026247e-05 76 3601
5194 233525 4 0.4 40 "LAT" "RO" 0.234139030008562 0.499265114059674 0.19306849758873 0.411122404606181 0.413189238887166 0.426345126225766 0.443288841740334 0.448873359075373 0.440016054165494 0.419425127201774 0.467949518088402 0.440900616303832 0.653906212565028 0.463502249733306 0.622789088272364 0.440294607975067 0.649023193100392 0 0.496328710306669 0.393818384116767 0.000116242888504493 0 0.000110263728043339 7.77193027174898e-05 0.350810126550915 0.999885148630797 0.50342412461838 0.606004155076664 5.04374601880962e-05 0.000114851369202837 0.000136901346907797 9.97415038516568e-05 83 3601
5195 222033 5 0.4 40 "LAT" "RO" 0.239270461803747 0.500997317680458 0.195827321140164 0.409465484080279 0.429194507380387 0.413816224747584 0.469504375905569 0.437143895126552 0.408074072933591 0.429479251840167 0.441712862740815 0.452760629492973 0.660775827867733 0.469121598510825 0.614603983527043 0.434778797098367 0.630614579936971 0 0.445181542578066 0.368139222203299 7.58545286086585e-05 0 0.00010522416565601 6.10914737884988e-05 0.369256588178755 0.999865967497346 0.554516166320925 0.631673854371511 5.29773556654069e-05 0.000134032502653828 0.000197066935352474 0.000125831951400654 84 3601
5196 68262 1 0.5 40 "LAT" "RO" 0.243815074237634 0.503126777804748 0.197618955060165 0.407247006985902 0.425149347197481 0.396362711039899 0.472178324856168 0.421939627063906 0.399623739012801 0.434371542460952 0.438993154857273 0.461316292269769 0.654571103356324 0.4660308733483 0.614616595797041 0.435693955445227 0.650733672860924 0 0.410621345303124 0.366754367806913 7.71200942338009e-05 0 0.000104997383678431 6.14425235445253e-05 0.349142303666401 0.99986325700012 0.589098635698387 0.633067773431716 4.69033784411437e-05 0.000136742999880477 0.000175021614811216 0.000116416237827271 84 3601
5197 205831 2 0.5 40 "LAT" "RO" 0.241020744817536 0.507368034536494 0.191621853320138 0.402823719425183 0.418652013786089 0.41335861344959 0.455576618677917 0.439039373715023 0.422678474730574 0.418522025319246 0.455534754513526 0.443679621831993 0.657026058435376 0.46736858900248 0.612222103345048 0.434024011390405 0.679140954138768 0 0.509160672355927 0.409626141704072 8.32258167976831e-05 0 0.000117883513098942 6.84586488376935e-05 0.320734938277811 0.999882209972467 0.490597200716648 0.590212898134078 4.08817666242624e-05 0.000117790027532764 0.000124243414326256 9.25015130129146e-05 82 3601
5198 523725 3 0.5 40 "LAT" "RO" 0.238371340756989 0.49989893928412 0.196048071936895 0.410514104112454 0.433559752690295 0.404795937784174 0.476464142596371 0.427826612189515 0.400100147561462 0.431317128290831 0.434752864127512 0.454777596469142 0.657549185994224 0.468060805881044 0.611756709863042 0.433406104766743 0.638850772597172 0 0.473604766513086 0.37891746366156 9.27755328931819e-05 0 0.000113173812518583 6.94095536587658e-05 0.36100832957851 0.999831216507094 0.526104819779473 0.620884192810512 4.81222914243163e-05 0.000168783492906061 0.000177239894923141 0.000128933974269046 86 3601
5199 54494 4 0.5 40 "LAT" "RO" 0.240453874211642 0.5058005719147 0.192630471765315 0.404566339377464 0.40759048309601 0.41396963888466 0.444670319683822 0.439332231530445 0.433338914819723 0.419377591238165 0.466749605541602 0.443859444201736 0.651233935201977 0.46325395343593 0.618988724794259 0.438449756608918 0.644170829422802 0 0.463392461548488 0.384677437535543 8.18930111736255e-05 0 0.000118323633773834 6.86207850574601e-05 0.355702518489131 0.999888867635069 0.53631535440113 0.615145782707069 4.47590768928369e-05 0.000111132364930716 0.000173860416608726 0.00010815897233007 86 3601
5200 791781 5 0.5 40 "LAT" "RO" 0.240496622313374 0.507462368913062 0.19118370843284 0.4027819606026 0.415033891024785 0.413320810518103 0.450936008515422 0.438111303630366 0.427133608830182 0.420475641580235 0.460014802165646 0.444782782551701 0.654673973084818 0.465529212977535 0.614988333638049 0.435876632407731 0.674009535461392 0 0.500037838641517 0.405435603229059 8.02637419441422e-05 0 0.000107062735561031 6.39647304582266e-05 0.325841353185321 0.999883118648044 0.499623460060807 0.594362803693995 6.88476113421243e-05 0.00011688135195614 0.000231638562115166 0.000137628346487578 82 3601
5201 53327 1 0.6 40 "LAT" "RO" 0.240115407458856 0.511030029666538 0.187980839378505 0.399299125837648 0.425161172606293 0.400815712387754 0.465785375523599 0.421942151085028 0.411259491423177 0.431371035009456 0.445495750709104 0.452961104942001 0.653103849955879 0.466079180076037 0.609296102594822 0.432757156383755 0.646187361777679 0 0.44094493472631 0.373407669899458 7.805903005173e-05 0 0.000101156989496399 6.07566238297752e-05 0.353670753416895 0.999875677426007 0.558752557758537 0.626403550107486 6.38257753741937e-05 0.000124322573993186 0.000201350525656707 0.000128023369226247 84 3601
5202 359569 2 0.6 40 "LAT" "RO" 0.238853233310012 0.505450846601037 0.191513248949632 0.404864365475697 0.430418815104701 0.398447489483322 0.472822003465436 0.419593638107961 0.403383290251286 0.433102061104771 0.437904867626764 0.455206612626817 0.653286385604023 0.465763745255162 0.609755924627661 0.432857679535346 0.658768259080424 0 0.475637732319603 0.387367418825842 7.67502807197566e-05 0 0.000112498687520904 6.36855579839742e-05 0.341088997594914 0.999806224014119 0.52398289199191 0.612396507964981 6.59930439416147e-05 0.000193775985881425 0.000266877000965729 0.000172387651192561 84 3601
5203 523020 3 0.6 40 "LAT" "RO" 0.236169702892096 0.502967615044214 0.191515375005103 0.407454186914293 0.417942022601857 0.401682663240411 0.452413050391877 0.422996184920729 0.428400231279615 0.430406666334379 0.458716307394943 0.45220583161402 0.64598204581323 0.459185359184001 0.6209188238121 0.439715235939043 0.663507730328779 0 0.501183490411231 0.399455002011891 0.000102813548352713 0 0.000137736441672785 8.17173366410814e-05 0.33634745054482 0.999887993189101 0.498539425354862 0.600366952261693 4.20055780483603e-05 0.000112006810898764 0.000139347792234332 9.63283897752684e-05 88 3601
5204 876056 4 0.6 40 "LAT" "RO" 0.238238295793623 0.503737837262713 0.192459680268482 0.406478717307171 0.409661883415152 0.40768266044042 0.443986599868445 0.431638835428559 0.435767627435237 0.419438740254863 0.467399888298483 0.443134200845768 0.646910567721409 0.459711077470285 0.620062864113532 0.439111375856928 0.680790140995864 0 0.515034854275366 0.413592745348579 0.000482850516373945 0 0.000510330861890471 0.000341658774554728 0.318686328960595 0.99988631245023 0.484321107030692 0.585971193082306 4.06795271666286e-05 0.000113687549770112 0.000133707832051388 9.44027945609378e-05 85 3601
5205 717396 5 0.6 40 "LAT" "RO" 0.244633218087918 0.507665841789263 0.194311242284113 0.402565079767988 0.423604811472465 0.397587267067228 0.466931864699897 0.423581247201463 0.407067991981248 0.424644635187944 0.443964058209361 0.451376226286152 0.655229257357765 0.466380387846144 0.610167555868709 0.432441144213329 0.67710918458279 0 0.488413814097731 0.402012771712927 7.85153276570661e-05 0 0.000137758371846519 7.28036947298528e-05 0.322771015433228 0.999869724831501 0.51130568966744 0.597812240147601 4.12846563257376e-05 0.000130275168498658 0.000142737862982629 0.000102184444741353 78 3601
5206 355578 1 0.7 40 "LAT" "RO" 0.24292432746816 0.517957247940274 0.184091329392489 0.391910692806374 0.420039932535619 0.391046469015412 0.457186582071575 0.413006782432095 0.420467256418455 0.429488681815278 0.453469682137627 0.452495198399808 0.648467528243675 0.462502608188036 0.609069298509355 0.432828286348495 0.757306928351298 0 0.542589062595205 0.44825940329503 0.000190385080532697 0 0.000211312956887159 0.000137100925039995 0.242471254992077 0.999880028043697 0.457041779002902 0.551502918645557 3.14315760916593e-05 0.000119971956303308 0.00015784544500573 0.000100577134372845 82 3601
5207 355303 2 0.7 40 "LAT" "RO" 0.241167101755924 0.508627148581105 0.190769139883203 0.401559658209307 0.428055235341401 0.389856689699945 0.469760001292071 0.412163415123111 0.406557452203264 0.430059990813994 0.440887259664966 0.453728931489822 0.650123064276597 0.463501932400202 0.609077861391832 0.432133929897481 0.680370611124423 0 0.520787451441714 0.411057722232418 8.93902595605396e-05 0 0.000169673540763757 8.68325823069775e-05 0.31949843158494 0.999853622964302 0.478882244336994 0.588741759887326 4.15670310763152e-05 0.000146377035697652 0.00016063068052791 0.00011368529794882 86 3601
5208 410685 3 0.7 40 "LAT" "RO" 0.24250741845638 0.509235714213619 0.191350501436111 0.401098245182319 0.429185332243069 0.385597183213338 0.476974132897378 0.409167358594081 0.394985258241513 0.43179964364858 0.433487751796786 0.456981517281195 0.649898676184583 0.465250620496469 0.604742952381157 0.430503396901887 0.643464173960122 0 0.489621326642408 0.387896659514408 7.42609378712916e-05 0 0.000137152411424574 7.06912673799293e-05 0.356399446047322 0.999776532907576 0.510041653422618 0.611874566413776 6.21190546841213e-05 0.00022346709242359 0.000199867523549723 0.000158082804436335 86 3601
5209 728973 4 0.7 40 "LAT" "RO" 0.240887593994171 0.503361122693802 0.194948706136957 0.406900796687151 0.414371839922899 0.395934700624505 0.453013441348549 0.421284978580371 0.423827614320786 0.418856117443758 0.458167328077199 0.444683251659273 0.646040864267873 0.45936683473523 0.616290572019229 0.436554626291178 0.671650539015231 0 0.530236836057018 0.415025977549174 8.35526787380023e-05 0 0.000183483092117432 9.032114358985e-05 0.328222312625731 0.999889624845876 0.469418274969127 0.58478043243682 4.35956803000626e-05 0.000110375154123673 0.000161405881737083 0.000103268870416789 81 3601
5210 581683 5 0.7 40 "LAT" "RO" 0.234647399018062 0.495404953966992 0.197145141540574 0.415332717665186 0.443417501903367 0.377657841270312 0.491290900538961 0.39611344721614 0.383244876762722 0.448663886988032 0.419152174580018 0.469420951441503 0.645185070604902 0.460765036886769 0.613099523415951 0.434837412287104 0.563927670224475 0 0.433305310725713 0.335517820144146 7.31282329172889e-05 0 0.000141898114228335 7.08811707481859e-05 0.435926434616923 0.999874681598791 0.566314143795156 0.664268157605346 7.27669256843618e-05 0.00012531840120936 0.000238647364902206 0.000143141079759211 86 3601
5211 710601 1 0.8 40 "LAT" "RO" 0.234852956440307 0.49756300649724 0.195486779670808 0.413148837452395 0.436952813107573 0.372763358381348 0.481100673251147 0.391143552793795 0.395723616047722 0.443453206845542 0.429229135520198 0.463944472844551 0.639711042184768 0.456322552376648 0.61507519111744 0.435732844453157 0.569717167833457 0 0.458299684440368 0.347158830958687 6.88335157390251e-05 0 0.000159478993471667 7.5536749749547e-05 0.430150531402991 0.999878397309724 0.541232106496563 0.652603982752779 6.3467247813296e-05 0.000121602690275502 0.000308730069596675 0.000161649538784357 82 3601
5212 119406 2 0.8 40 "LAT" "RO" 0.239320932110102 0.494457460858961 0.20190439122795 0.416128716192986 0.428065761868744 0.361426666987572 0.476627519540516 0.384060117354924 0.394925410045742 0.44460582965649 0.433749623689127 0.471093989971106 0.634067146538259 0.452006855849014 0.621670011079066 0.440269600255822 0.614615427559652 0 0.477277356357666 0.372149480232096 7.32202778899827e-05 0 0.000220868473896992 9.62830452981659e-05 0.385257371774306 0.999882319768303 0.522258896655543 0.627619803809769 5.39803881526564e-05 0.000117680231696998 0.000242878512893932 0.000134432912836787 81 3601
5213 196801 3 0.8 40 "LAT" "RO" 0.236493833362483 0.500973355486892 0.194014409585953 0.409697219105162 0.443823105224648 0.361234489869978 0.501147853664309 0.379095084731749 0.37006183216633 0.455053962086018 0.409774537752103 0.476119934968682 0.639022630909796 0.460102199591025 0.606572306712127 0.43220003016187 0.586258233535511 0 0.427985318052896 0.342118065579671 7.20891531101904e-05 0 0.000218525104794824 9.45086943116188e-05 0.413598829962082 0.999858243764571 0.571334399417935 0.65756953409437 7.08473492969067e-05 0.000141756235428952 0.000461757424373924 0.000217891631647061 83 3601
5214 836178 4 0.8 40 "LAT" "RO" 0.238258432942752 0.507070071517276 0.18993756829489 0.403347558965915 0.43968811325269 0.369780312585456 0.488017277263046 0.388299570119221 0.385706468727686 0.445588116489265 0.422371520688719 0.466653714800524 0.642992645861825 0.46085303805096 0.605584860903365 0.431054423936806 0.64090325764118 0 0.483234826528016 0.380546303305976 8.30911303916799e-05 0 0.000221370846734666 0.000100072416415667 0.358967458585306 0.999887060934923 0.516296730549578 0.61922135385734 4.61926431227378e-05 0.000112939065076698 0.000247072075671773 0.00013227042026908 86 3601
5215 722521 5 0.8 40 "LAT" "RO" 0.240273893243351 0.505653208348711 0.192559369363708 0.404742389373962 0.428895787093337 0.369918844072765 0.475967383248057 0.390771461578112 0.396826314064078 0.440444829026565 0.43496062117011 0.464190103194635 0.639681208826402 0.457491430982711 0.61119494090903 0.43467489387369 0.63261759405025 0 0.479239160347651 0.379792272160216 7.19470229520565e-05 0 0.000163785129240445 7.82311555823616e-05 0.367259542881797 0.999886151704137 0.52036726671322 0.620000972190957 5.09160450008241e-05 0.000113848295862596 0.000229787809888655 0.000128524493245433 86 3601
5216 808627 1 0.9 40 "LAT" "RO" 0.244605601143118 0.513726971314659 0.189042018257 0.396456376808216 0.431765587386282 0.364072308042866 0.47851505443417 0.385859942098809 0.394652759814544 0.43160291846655 0.431723563374892 0.456469623748781 0.642524548857692 0.459462143966898 0.602169857397547 0.428261291746351 0.686933995389555 0 0.5329955068587 0.417425075225081 8.73571049788864e-05 0 0.000236127509174386 0.000107032383739733 0.312938093397475 0.999886727422561 0.466587094850599 0.582358936142251 4.05541079917169e-05 0.000113272577439306 0.000181270781525995 0.000108956248928302 84 3601
5217 536461 2 0.9 40 "LAT" "RO" 0.244554453768524 0.512110685738358 0.190317644762999 0.398091921817973 0.425491502808607 0.364767933793745 0.474491828880161 0.387516076657759 0.395744678345172 0.429339815288242 0.435817416071891 0.455317043511905 0.6396841720697 0.458304347857469 0.602859891579705 0.429639973414137 0.671042880962572 0 0.515923216264217 0.408003630484605 8.4941271902768e-05 0 0.000302852930471272 0.000128073297598582 0.328789142099527 0.999887883577579 0.483522621311861 0.591721884104887 8.30356659984696e-05 0.000112116422421193 0.000251309493449999 0.000146412112910083 80 3601
5218 618776 3 0.9 40 "LAT" "RO" 0.245145875004781 0.516303799035467 0.187281816109001 0.393833587210993 0.421383015672158 0.360882916617265 0.469256607081412 0.383262761093245 0.401943127172468 0.434225850856248 0.441861896504373 0.460087915725256 0.636278841149493 0.456525514016933 0.605366305123359 0.431806210904453 0.691279173042459 0 0.495374852174306 0.409824407855816 8.42888895495849e-05 0 0.000181313220730528 8.87499032119702e-05 0.308597961391583 0.999883692810878 0.504243573080579 0.589971826188469 3.85766764083157e-05 0.000116307189121831 0.000200261524383801 0.000115016052503211 86 3601
5219 257773 4 0.9 40 "LAT" "RO" 0.244831145640778 0.517951802145419 0.18538115530099 0.391927887237393 0.418999148390066 0.374492999231598 0.45852497127255 0.397743310331683 0.417514729770128 0.419558677455355 0.452429817189893 0.44480786083126 0.641577219451609 0.458094148042578 0.603917858913731 0.429754371300161 0.747056428093863 0 0.593995055595107 0.462996878009118 0.00010664673727442 0 0.000326877941912466 0.000145290874885354 0.25280254445078 0.999803790117757 0.405515734772254 0.536730905387087 3.43807180831959e-05 0.00019620988224277 0.00016233169072574 0.000126925728908968 79 3601
5220 44763 5 0.9 40 "LAT" "RO" 0.241912796212774 0.517358205895342 0.183763562138609 0.392567921132839 0.431598826198246 0.367507628313454 0.473660409918178 0.387150605661292 0.402246194490129 0.433464250527713 0.436541253476318 0.455640136459725 0.641466023468624 0.459037974660862 0.60161878464753 0.428540038052333 0.730066851702204 0 0.544061785077118 0.435323824122245 8.63080417644738e-05 0 0.000229301837734345 0.000104809619423076 0.269808153007031 0.999710829722134 0.45549080138149 0.564394173357662 3.86872490006023e-05 0.000289170277865542 0.000218111703658066 0.00017719290067018 78 3601
5221 532972 1 1 40 "LAT" "RO" 0.245289147425215 0.513842720364928 0.189620498219993 0.396245952849322 0.427423558603608 0.345315865084302 0.478990966949179 0.367859670932762 0.389750768626022 0.433457232651573 0.43098996548121 0.460478811427975 0.63165885926917 0.45400835158071 0.601224498858791 0.429071636003191 0.689215617020853 0 0.558258148963528 0.4274393206357 8.67525807824324e-05 0 0.000272099718516599 0.00011807183349998 0.310627298834919 0.999783170201453 0.440293265891862 0.571973262512627 7.03315634461905e-05 0.000216829798546954 0.00117648542609297 0.000469345018172409 84 446
5222 609815 2 1 40 "LAT" "RO" 0.242462676007865 0.516749164905438 0.184824832212529 0.393267227989989 0.433785890243139 0.351675959474417 0.481966420473051 0.371220376868433 0.390491073840359 0.43350183206045 0.428319732866913 0.456447113623889 0.635193600866644 0.456493024010372 0.596821285162933 0.426154572426315 0.705235657881982 0 0.576497870502873 0.436749321980425 0.000195846800799479 0 0.00058020356730074 0.00025660431701321 0.294530543857559 0.999885796389698 0.42271319673936 0.562876568473931 3.79514596594208e-05 0.000114203610302115 0.000208729190466021 0.000117505228631313 86 3601
5223 188256 3 1 40 "LAT" "RO" 0.239834882596775 0.514200465160135 0.184923985370998 0.395867007604225 0.440120973499956 0.344876626881095 0.490486346024945 0.362011098471673 0.382846739701931 0.444713461066657 0.419862035500632 0.465518780845155 0.6323336827873 0.455138746501238 0.598704085755293 0.427390206659651 0.696211554976764 0 0.544554877017188 0.420198015255347 8.44760509753547e-05 0 0.000255487409535047 0.000111522583140031 0.303662489690089 0.999869639622072 0.454913289656383 0.579544869470392 4.14792821723529e-05 0.00013036037792797 0.00027634591689393 0.000145592691121634 84 3601
5224 759725 4 1 40 "LAT" "RO" 0.239400693569127 0.511437932929165 0.187001187785245 0.398734876911431 0.44112186896514 0.336893821599482 0.495261701301474 0.353401790541219 0.37550786543661 0.453348365499907 0.41527656776396 0.474335369563372 0.628408538851438 0.453011262049817 0.601429303253504 0.429737754423461 0.669309402075783 0 0.493499170121767 0.393711543584902 8.2668826081154e-05 0 0.000269547396172898 0.000114594694409756 0.330558498871724 0.999869061581269 0.505863072122647 0.605996828526421 4.94302264123079e-05 0.000130938418730917 0.000368210359412811 0.000177033194267381 81 3601
5225 426991 5 1 40 "LAT" "RO" 0.240956093780672 0.513242085315793 0.18661870527474 0.396825076785507 0.424726215430323 0.35514853228727 0.469821739217503 0.375478718666478 0.404688685791425 0.429159660451063 0.441095306969466 0.452556165045557 0.630893467639469 0.45268891073143 0.603542878395984 0.430320013400767 0.700942468082685 0 0.553936817413005 0.430147422541939 8.4205035956911e-05 0 0.000314041926838873 0.000132310690261557 0.298934741989444 0.999884132923861 0.445494681001318 0.569586772345029 3.85848919142689e-05 0.000115867076138889 0.000254459658838265 0.000133494422770916 87 3601
5226 828087 1 0 50 "LAT" "RO" 0.241883286562401 0.506724105945702 0.192980017308032 0.403569047682993 0.403118807802473 0.453477207548673 0.435520664595946 0.4844124524965 0.445611640134124 0.400023520413931 0.476106873709137 0.426425855277412 0.670181294237974 0.475424243821699 0.61579759758206 0.435504305867233 0.667079309380074 0 0.472742369218693 0.398140441904102 8.02601405198898e-05 0 5.71818613829658e-05 4.80049584524233e-05 0.332797984033186 0.999886532715555 0.52712251207258 0.601735480842227 4.24464462200872e-05 0.000113467284444886 7.79368473437386e-05 7.60722952184065e-05 84 3601
5227 326836 2 0 50 "LAT" "RO" 0.249376717805076 0.508487538316511 0.197215842255309 0.40182200867737 0.388727512107784 0.448274074921354 0.42530445258028 0.48505769805741 0.448255194644358 0.393993640500968 0.486235743308669 0.425729132932514 0.667877511319645 0.473416415238903 0.618340259827972 0.437461898227547 0.655275329912839 0 0.482677818002656 0.403602846107813 7.65112931641343e-05 0 6.58999495813483e-05 5.03158634253261e-05 0.344603189996357 0.999882971138369 0.517177133602316 0.596269110890135 4.49687976405406e-05 0.000117028861630572 7.91484454470082e-05 7.77271386265538e-05 83 3601
5228 837307 3 0 50 "LAT" "RO" 0.236238453111824 0.501472115908712 0.192950795034672 0.408960659358008 0.426347665661651 0.444502583392818 0.461311468542181 0.468702596823422 0.420653060412288 0.420542267755037 0.450307981530341 0.442403701449615 0.671663577639058 0.476958100138511 0.613548459118335 0.434108899767267 0.645424344505314 0 0.450229936006881 0.374855729964518 7.90880751868507e-05 0 5.86466612490651e-05 4.70871200475948e-05 0.354448823836361 0.999889651102423 0.549618923998812 0.625014629402453 4.77435831383675e-05 0.0001103488975766 9.24933330579325e-05 8.25535129820198e-05 70 3601
5229 417031 4 0 50 "LAT" "RO" 0.241636540316808 0.509800209296934 0.18988747712341 0.400219302090788 0.379419584033429 0.462677000893051 0.404570457602428 0.495399172269128 0.478837475187272 0.388283600760754 0.507622973288581 0.415086354416534 0.662684832780048 0.469829922805784 0.623448015097423 0.441075424865402 0.722065942864695 0 0.532606696840214 0.444891378312897 8.93996600441616e-05 0 7.07510694947467e-05 5.67483832666749e-05 0.277807388605129 0.999886204915418 0.467248659630297 0.554979496908785 3.72688701319626e-05 0.000113795084581666 7.38924599942547e-05 7.23763950519407e-05 78 3601
5230 583207 5 0 50 "LAT" "RO" 0.243184928855231 0.51115777369416 0.190046106565343 0.398969372807116 0.386731615666466 0.455353529640901 0.417321371244584 0.487021275747387 0.464044749897493 0.397004510375646 0.495045386778028 0.423776169733155 0.664227501508914 0.471732572226459 0.620570736701913 0.439374052367106 0.693504670185574 0 0.474596504020386 0.413125580672316 8.06482400519613e-05 0 6.20560881210041e-05 5.0385208573779e-05 0.30637715696808 0.999882443290354 0.525254419857044 0.586745884131712 3.75246062941334e-05 0.000117556709645764 8.70200344488592e-05 7.81499873982974e-05 86 3601
5231 701787 1 0.1 50 "LAT" "RO" 0.240383666100122 0.505359450292015 0.192969084051405 0.40508670973845 0.417778705009757 0.439383283854356 0.453774026772378 0.465674259622726 0.425757475821337 0.417926326439484 0.457448794308083 0.441935157023872 0.668964660532178 0.474816255902251 0.614810985181816 0.434956193959143 0.654205941292339 0 0.419840120642296 0.37135586698547 7.63017473943286e-05 0 6.02640052737317e-05 4.70481134634354e-05 0.345674308414026 0.999891768549762 0.58000815800286 0.628517425462575 4.34485462416162e-05 0.000108231450238142 9.14573495696752e-05 7.96594384911153e-05 83 3601
5232 845474 2 0.1 50 "LAT" "RO" 0.238925036848707 0.500371080116794 0.195988915847749 0.410108229815833 0.400241700242405 0.451711323945778 0.429098860561822 0.482098166692905 0.453068289445178 0.39890775001983 0.482191504526399 0.425096224512831 0.664901548942799 0.470446407230292 0.621976935580254 0.439224041433805 0.643924088427684 0 0.521021788790105 0.405880506800752 7.84215571833163e-05 0 7.13358652508173e-05 5.21094921965712e-05 0.355951072839336 0.999885183191712 0.47883484907077 0.593991414673104 4.64171757963734e-05 0.000114816808288257 7.20262738750473e-05 7.59690339472282e-05 83 3601
5233 142964 3 0.1 50 "LAT" "RO" 0.243335209426909 0.511768278786551 0.189539088497004 0.398269491579692 0.403291976701578 0.446550192759961 0.436074256476318 0.475943648513313 0.442997273004443 0.405356168988136 0.475243063444474 0.431368198901785 0.668256294157678 0.474657764706797 0.613715809493293 0.434908781307198 0.719055748735718 0 0.495436676448297 0.424682784512059 8.6315898707655e-05 0 6.85522014627047e-05 5.40235302492932e-05 0.280824644136022 0.999888356881419 0.504418596395316 0.575191615752608 3.32912295524489e-05 0.000111643118580906 7.61749549240311e-05 7.15762050831916e-05 84 3601
5234 543182 4 0.1 50 "LAT" "RO" 0.233553661850732 0.492849701714165 0.198194310132242 0.417754145128228 0.418242993110401 0.446300552749073 0.450781370022164 0.47137493441581 0.430725378626584 0.413761846700086 0.460288198253207 0.436130359636783 0.665825434780469 0.47148147279085 0.620437922795578 0.438255844384971 0.596033204155545 0 0.441942930868495 0.355993927554925 0.00019894271727333 0 0.000151639814972988 0.000120212273368405 0.403713510798677 0.999886774343956 0.55779213449033 0.6437930894297 5.43423285044527e-05 0.000113225656044442 0.000113294826202 9.27707420073787e-05 85 3601
5235 532491 5 0.1 50 "LAT" "RO" 0.238440308344513 0.50709876826306 0.189812325208449 0.403113968927171 0.410359534580801 0.453271363877702 0.439624743362086 0.480410408648619 0.443659818187113 0.403577970856706 0.471542348808196 0.426937953961201 0.670255757573764 0.475478781070141 0.613431219730359 0.434105933212881 0.680915947089393 0 0.500511412801287 0.409169265848385 0.000240885022740772 0 6.90543405072523e-05 0.000108146303089426 0.318797975472937 0.999761234282204 0.499318216773627 0.590598502843171 4.51924149293247e-05 0.000238765717796026 0.000101316084578801 0.000124085005354596 85 3601
5236 252611 1 0.2 50 "LAT" "RO" 0.241630123536109 0.507824932805261 0.191746879863198 0.402409248929924 0.410712134286734 0.434165967736384 0.444627508299421 0.460713531598141 0.434983071499217 0.418245359977581 0.466924550386993 0.442905937233966 0.664069174547668 0.471072770833772 0.618361095601596 0.4374158244599 0.687098364812361 0 0.434650033158991 0.390174100194015 8.05052872865769e-05 0 6.87936273999302e-05 5.16291104548755e-05 0.31278181891899 0.999892492232631 0.565184345136933 0.609694745217938 3.93109813616133e-05 0.000107507767369238 9.68280766762896e-05 7.9525477592215e-05 86 3601
5237 227686 2 0.2 50 "LAT" "RO" 0.234142455518847 0.488539903937251 0.202749924526293 0.422377206702189 0.435407413926036 0.421500119223782 0.478370390486915 0.444245529505408 0.398007299779316 0.436896502475524 0.43240290968693 0.459549147446186 0.662596222093756 0.470231940531889 0.620201825653713 0.438292159798035 0.535006233323777 0 0.348750510293305 0.30003298067025 6.09877764214017e-05 0 4.84309881737259e-05 3.7011894533768e-05 0.464874313416623 0.999889727036207 0.651088121411745 0.699836987413543 5.84654831786015e-05 0.000110272963792645 0.00011293730677676 9.30200216726345e-05 86 3601
5238 547580 3 0.2 50 "LAT" "RO" 0.243903217993271 0.506823249267522 0.194358476934644 0.403448327558688 0.410724450433415 0.441990792004299 0.445928263049571 0.471780856776682 0.432667429070182 0.404887530160465 0.465550052269914 0.431618340453861 0.670260839212128 0.474960480725636 0.613135956549968 0.433454481272049 0.667744660807526 0 0.493776608155199 0.404169988311281 8.14655207960811e-05 0 6.9764699669261e-05 5.24803992034264e-05 0.332131297904473 0.999879191495654 0.50606598658591 0.595695855994543 4.25757672053414e-05 0.000120808504346379 8.76405592211578e-05 8.16752949724756e-05 86 3601
5239 524048 4 0.2 50 "LAT" "RO" 0.237929213419068 0.505735834906875 0.19060832317336 0.404583925907964 0.401958496199763 0.448719263838622 0.432354478719627 0.475825541033779 0.450296642719494 0.404128439556606 0.4790210018113 0.427831231795369 0.66326809343826 0.470983195651908 0.617820864311411 0.437480893654512 0.654101442641086 0 0.469493481334515 0.391150803854132 7.50961306053246e-05 0 6.81240798529105e-05 4.97506459940676e-05 0.345777478476037 0.999884495214963 0.530343153263548 0.608715421880856 4.59827522723686e-05 0.000115504785037231 9.52413220840815e-05 8.40236190181748e-05 86 3601
5240 403454 5 0.2 50 "LAT" "RO" 0.240556459717965 0.507670058679862 0.191052056198298 0.402545197301934 0.398865903456863 0.454192512228009 0.42630827938434 0.485281665555455 0.457256549231834 0.392048976553668 0.48503086594313 0.41805275570828 0.667085667560401 0.473032516893045 0.615704819091049 0.435278064266226 0.696649713306942 0 0.540472666943329 0.432433108685083 7.86907667344952e-05 0 7.94606864668372e-05 5.51415409085569e-05 0.303236295161636 0.99988332103945 0.459378138551057 0.567440048953401 3.53007646870621e-05 0.000116678960550508 6.97338191473404e-05 7.17008206070019e-05 72 3601
5241 588461 1 0.3 50 "LAT" "RO" 0.239345917831065 0.510848165807159 0.187300839274609 0.399248780073663 0.393527379034249 0.452736306513004 0.419830361431077 0.481064322766135 0.465072775263518 0.394186360402106 0.492128659733162 0.418105234114191 0.662477760604691 0.470287746472657 0.616930407107421 0.436793669651274 0.701568901931231 0 0.523422379755954 0.42951967111756 7.89563794856607e-05 0 8.09501014952371e-05 5.59468139835697e-05 0.298317543921285 0.999893862865021 0.476420258756388 0.570353881759575 3.4597767998466e-05 0.00010613713497918 7.64113861625431e-05 7.05003088810103e-05 86 3601
5242 211299 2 0.3 50 "LAT" "RO" 0.238270976389663 0.505909707082394 0.190912598627267 0.404518060648428 0.425843138349611 0.432725009592597 0.463447228806442 0.456327494522121 0.415931089870911 0.42078775078104 0.447418769857714 0.442863770900583 0.667555050360767 0.474994468206743 0.609272018953242 0.431846469130579 0.643672450479143 0 0.429246205753891 0.368017019373287 7.3735137001758e-05 0 6.27092291721582e-05 4.6635657236324e-05 0.356207543277303 0.999887697833989 0.570590521635595 0.631851113143342 4.62711065523672e-05 0.000112302166010875 0.000100563381342363 8.52318261348527e-05 82 3601
5243 41694 3 0.3 50 "LAT" "RO" 0.239808518981294 0.505730232951705 0.192068672944027 0.404514132971302 0.40561945805955 0.441831522811235 0.438306354740115 0.470410817265682 0.441878514763468 0.403704872325566 0.472818205756017 0.428914574595046 0.663534009416687 0.47143288003552 0.614860366488544 0.435486728567168 0.670476979375785 0 0.468660135044877 0.396424622945745 7.6939660194819e-05 0 6.60166633134884e-05 4.96212850608741e-05 0.329372681015108 0.997964734386885 0.53105764036052 0.602801579442023 7.33999489126755e-05 0.00203526561311501 0.000216207931289942 0.000724176327170676 85 2236
5244 103974 4 0.3 50 "LAT" "RO" 0.237890024537279 0.501494612366155 0.194243236542554 0.408956873417824 0.40655063856219 0.435783078960215 0.440488126677181 0.462011695004497 0.439454249822839 0.413295336506832 0.471491919537151 0.437266477903074 0.659056883298481 0.467909630590642 0.62061802970739 0.439346830594579 0.622094987494351 0 0.424303905360091 0.363421326828398 7.21199252534306e-05 0 6.08589683165203e-05 4.60532456282147e-05 0.377783332546044 0.999886695432763 0.575540116456913 0.636448054549946 4.95600343516047e-05 0.000113304567237053 9.51192146788573e-05 8.45653760273446e-05 86 3601
5245 76184 5 0.3 50 "LAT" "RO" 0.236676324387696 0.497654540527183 0.196728986651702 0.412944458137264 0.406575560111585 0.433904464364479 0.441172720886956 0.459987694262905 0.438353348684074 0.415536253445695 0.470068049634525 0.439391480695269 0.656916336625728 0.466112984572208 0.623673787716587 0.440984149249644 0.604140512680203 0 0.406502584156229 0.350470086024667 7.58102946364497e-05 0 5.8962808352189e-05 4.66475760448861e-05 0.395733575796153 0.999891785808882 0.593330570255981 0.649395753101533 5.01012290075681e-05 0.000108214191118297 0.000107882779437315 8.75132977549878e-05 80 3601
5246 39455 1 0.4 50 "LAT" "RO" 0.244792757338253 0.515560816159798 0.187500254489379 0.394366772435231 0.394168073608697 0.442176026999405 0.424650561297134 0.473210583659909 0.455501201620995 0.39477218612411 0.48670356379512 0.421686102180306 0.662964807642304 0.471129797720627 0.612636948361931 0.434305029960689 0.733982492890824 0 0.513761220685463 0.439492819908583 8.28730245605832e-05 0 7.25281951553492e-05 5.45510306470003e-05 0.265904038053507 0.999884931173198 0.486083683069087 0.560379102833305 3.05960311076395e-05 0.000115068826802409 8.25680502941079e-05 7.35262274649978e-05 86 3601
5247 167075 2 0.4 50 "LAT" "RO" 0.243301886320359 0.508044276486579 0.192704915080873 0.402130167821686 0.405363533363782 0.435677954609285 0.437504703856003 0.464665273585165 0.441916902128877 0.40333266039227 0.473741314915676 0.429565990304782 0.663822630306892 0.470198978472465 0.615329696341447 0.435062894735539 0.69081445485353 0 0.499073817805216 0.415302115792976 8.26079493739429e-05 0 6.92038858572581e-05 5.28555546910111e-05 0.309064721516249 0.999885339523952 0.500770774759127 0.58456734910234 3.82156808470304e-05 0.000114660476047973 8.6203549799541e-05 7.76795499931315e-05 82 3601
5248 253198 3 0.4 50 "LAT" "RO" 0.240745166567087 0.511761277961997 0.187602970398339 0.398422356240131 0.418685821336243 0.433577419221001 0.454206302069946 0.458491713159436 0.425533235665559 0.412793729387483 0.457066321986223 0.43580028204942 0.666876786845709 0.474665250187139 0.60676645292486 0.43059368056777 0.677292425576144 0 0.467229305502592 0.395327860813043 7.95795965955765e-05 0 6.9907572529694e-05 5.1454479536275e-05 0.322586995083813 0.999887740449376 0.532607643021871 0.604540001317613 4.09997434467248e-05 0.000112259550624264 9.31439030079504e-05 8.06833898077822e-05 87 3601
5249 732382 4 0.4 50 "LAT" "RO" 0.241949897412811 0.507933669399413 0.191865208987301 0.40223717681411 0.409693983409336 0.431249534642727 0.44433070226641 0.459488211304303 0.434603984729402 0.408918636466482 0.466556626779211 0.434611653569125 0.662421656438842 0.470617138202638 0.613626519585243 0.434470325535539 0.694408891127972 0 0.48970976236825 0.41155702385493 9.93814180836998e-05 0 0.000112580144662846 7.30640802843502e-05 0.305452898269313 0.999851165937274 0.510088911585245 0.588280445682062 3.88291846312775e-05 0.000148834062726281 8.87459018415188e-05 8.94663827231409e-05 80 3601
5250 593892 5 0.4 50 "LAT" "RO" 0.239202108847295 0.504856028119706 0.192492857795346 0.405417613718696 0.428049351627279 0.422636271476055 0.468620201656143 0.447571463618592 0.408679860726291 0.422736510877005 0.442060312584075 0.446336801685273 0.664544920398962 0.473577395286386 0.608201043596994 0.43140202148347 0.663603822184673 0 0.462092883656711 0.385601532736536 7.99861563908067e-05 0 7.79160022411001e-05 5.37562832929116e-05 0.33626206396312 0.999882832914897 0.53770474771849 0.614247407514046 5.41276958169477e-05 0.000117167085103165 0.000124452622557139 9.7303466124615e-05 87 3601
5251 484650 1 0.5 50 "LAT" "RO" 0.240494214915584 0.505586453529542 0.192699001453017 0.40469147544384 0.409386653361568 0.431872870648357 0.440335569864822 0.45900716355988 0.441270483711982 0.404985724618016 0.470699400975514 0.429717664992227 0.661123976920546 0.468283836658828 0.615827105618016 0.435102285894577 0.66875108004662 0 0.52661765976873 0.414552537981127 8.22461189253896e-05 0 7.98809869512882e-05 5.60680975007029e-05 0.331123675687563 0.999888018626086 0.473206606718214 0.585309327041881 4.29981468920333e-05 0.000111981373914119 9.58525261053547e-05 8.20668794914606e-05 86 3601
5252 143333 2 0.5 50 "LAT" "RO" 0.243254671738979 0.514378285145025 0.18735183453851 0.395637720182685 0.410000634421886 0.43152567825334 0.444328475420233 0.459005664643269 0.43471356020475 0.405027946988781 0.466779216353638 0.430057708837572 0.664017828076592 0.472555601532679 0.607222588135275 0.430867337193064 0.717521644465996 0 0.500787614226873 0.424128313319017 0.000120296468095434 0 7.86553918170411e-05 6.93305843289163e-05 0.282322959223348 0.999889085607714 0.499040500441907 0.575724454625602 3.50998425602356e-05 0.000110914392286147 9.32299394022938e-05 7.79014710516056e-05 83 3601
5253 426097 3 0.5 50 "LAT" "RO" 0.238594656280112 0.502565076970545 0.194004924028825 0.407896105245649 0.423455490598977 0.420058685869334 0.462188662419522 0.444882618123225 0.416291469967188 0.419916721679138 0.449212934414879 0.443551336634323 0.660351744514267 0.469822708645891 0.612109019851988 0.433640044967508 0.63719829002804 0 0.437348261061288 0.369248468323882 7.07184962712171e-05 0 5.98662650363577e-05 4.47183657520076e-05 0.362684921237421 0.999885472368398 0.56248805592778 0.630619985902284 4.60702382682511e-05 0.000114527631601888 0.000103816745895647 8.68274080827139e-05 88 3601
5254 105640 4 0.5 50 "LAT" "RO" 0.235337657360836 0.491106386194314 0.201491901409775 0.419723119451555 0.433378327451471 0.409872027682633 0.477085395898605 0.433160029709445 0.398396439900702 0.431616627631772 0.433634054912348 0.45500781146348 0.656962834927887 0.467079468185361 0.616498435176012 0.436225018339656 0.538685696789062 0 0.379939077003118 0.312324032371413 6.05371944063085e-05 0 5.99866658880493e-05 4.07193311796613e-05 0.461194480373789 0.9998863716411 0.619879800985574 0.687538226789162 5.92856427422567e-05 0.000113628358900282 0.000121135345420195 9.70215082459664e-05 88 3601
5255 635732 5 0.5 50 "LAT" "RO" 0.238480453535427 0.50915347880503 0.188031899800434 0.401001373662636 0.413455454070792 0.430387465334976 0.444983853749969 0.45473583618086 0.436606720275283 0.411834031857672 0.465768001185263 0.434372134543202 0.66040191323831 0.469337085539158 0.612252275866911 0.433989822332715 0.691812484064012 0 0.468452747125268 0.401089209120149 7.65732290219951e-05 0 7.12209631290207e-05 5.0904324763413e-05 0.308072842956636 0.999885554344226 0.531376259118747 0.59877726100768 3.80997503295544e-05 0.000114445655773831 9.97727928563259e-05 8.26255474075886e-05 84 3601
5256 411466 1 0.6 50 "LAT" "RO" 0.241674792950884 0.514172034478633 0.186307116531865 0.395874386654364 0.417400256233346 0.420939007910672 0.453651004785636 0.446046383372025 0.425605101755878 0.413257138568555 0.457514386248083 0.436821804905572 0.660844425022893 0.471162547969723 0.605738236694082 0.430204079929234 0.714364512477442 0 0.486802945263987 0.41557440857658 8.69378654699868e-05 0 7.58352333812451e-05 5.60915982007848e-05 0.285510353309575 0.999882475725045 0.513019192157532 0.584285302976006 3.81963475131208e-05 0.000117524274955533 0.000102027345099636 8.41968492135299e-05 87 3601
5257 322613 2 0.6 50 "LAT" "RO" 0.24118430890799 0.51325523265876 0.186640990192927 0.396798291421719 0.422572963346051 0.419833281098316 0.457868884904898 0.443329464912934 0.422023057813252 0.416313113743991 0.453097958057012 0.438869096224056 0.662387431130174 0.47131315772024 0.605809075971548 0.429757443527781 0.714360827512664 0 0.498237555042332 0.417730909208962 8.29751152049058e-05 0 8.95929724316592e-05 5.90356982402747e-05 0.285520133100729 0.999889255110128 0.501570722215677 0.582128570517012 3.60642714018778e-05 0.00011074488987229 0.000102129769559801 8.14845757860942e-05 76 3601
5258 524976 3 0.6 50 "LAT" "RO" 0.238810216593616 0.507246273614838 0.189945725439398 0.402922715775829 0.418720662730907 0.416965942023418 0.455090358567736 0.440496691866479 0.423928321094009 0.418765386627208 0.456361496555109 0.441548061210125 0.656653518970778 0.467479108553094 0.611292579300007 0.433753559197616 0.682687566264001 0 0.520678824059393 0.414185710418679 0.000363016221838927 0 0.000109326204007227 0.000164574880206311 0.316909860199706 0.999885640243167 0.479119219314153 0.585569001724769 3.95573144536154e-05 0.000114359756832821 9.26304224467708e-05 8.07129763455195e-05 79 3601
5259 349151 4 0.6 50 "LAT" "RO" 0.240943482595156 0.508701033128517 0.190433522302254 0.401537644500377 0.412816747982433 0.419223653627167 0.449255831783778 0.444867526248669 0.428468060285572 0.413351026496742 0.461934146475465 0.437878922669099 0.656963683399956 0.46763292675811 0.61134306569341 0.433800307229104 0.658768952414489 0 0.474962759224269 0.392802107568248 0.00044858942932054 0 7.81164665375097e-05 0.000185810359743013 0.340739624556695 0.999882580279933 0.524852402185542 0.606924794076531 4.28335994956059e-05 0.000117419720066924 0.000106722123652277 8.72879954780875e-05 83 3601
5260 636616 5 0.6 50 "LAT" "RO" 0.248846726606867 0.513387245903362 0.192418080952792 0.396699924162512 0.398565456365007 0.427135936884727 0.436493430605656 0.460734307003124 0.437177058361142 0.392234973695184 0.474619357293603 0.422525473284154 0.661697423231734 0.470705918590127 0.607124096980955 0.430924035377956 0.697939388509598 0 0.53359212825549 0.433607277764045 7.86903431992417e-05 0 8.43797300585848e-05 5.6991162812774e-05 0.301899379601337 0.999859895917831 0.466120292578687 0.566195553241927 8.25415458657071e-05 0.00014010408216914 0.000203199435764373 0.000140177831215299 79 3601
5261 184021 1 0.7 50 "LAT" "RO" 0.243793702376829 0.509746061773069 0.191736825703209 0.400463909607907 0.431162905147697 0.406168311610314 0.47390918921458 0.431549970890782 0.400938473972882 0.418178405022053 0.436218154526672 0.44354644014346 0.662459310755835 0.471841525896139 0.601295265200676 0.426724829679612 0.683103227271975 0 0.481919217095048 0.399984003460295 7.98873869297195e-05 0 8.97355842679891e-05 5.76330939424207e-05 0.316777633292351 0.999888504844548 0.517880147888614 0.599872786037961 3.92520487444744e-05 0.000111495155452042 0.000110899432070021 8.55774078010981e-05 70 3601
5262 795773 2 0.7 50 "LAT" "RO" 0.242851817519539 0.516691079850503 0.18498240692823 0.393324515715826 0.422310907245785 0.417712731186071 0.457257907859845 0.442171297607232 0.422875948472402 0.410085738585031 0.453338860042665 0.433097091460893 0.662863636735467 0.471831715373285 0.601463250456947 0.426788776457788 0.725410665485211 0 0.49804200187453 0.422358405670035 0.000129685034583673 0 8.01721698371265e-05 7.25593355907762e-05 0.274425202223944 0.999885639087342 0.501745519606362 0.577476992791944 3.44472562609521e-05 0.000114360912658073 0.000132306349270266 9.20422024296622e-05 81 3601
5263 326372 3 0.7 50 "LAT" "RO" 0.238211437883265 0.502076159289049 0.194045132368823 0.408386072487119 0.429547169941928 0.401944282311548 0.473573633309435 0.424150607088853 0.401145179540218 0.427954089400118 0.436772289382698 0.450672104214672 0.653957164010003 0.466511892069655 0.60859476683899 0.432081999487658 0.62388105637299 0 0.437987199585104 0.362958188264128 7.34591124783469e-05 0 8.00835914912331e-05 5.20548981699028e-05 0.375995861987052 0.99988863673957 0.561748306931474 0.636876274914391 4.96225274804227e-05 0.000111363260429911 0.000184409891930342 0.000113481923311395 81 3601
5264 275454 4 0.7 50 "LAT" "RO" 0.244426543075196 0.505082719241336 0.196246618262909 0.405123673281032 0.405293717678811 0.412524292340977 0.444986473410788 0.44428461203267 0.429295406802337 0.401316877288236 0.466374729588515 0.431449332974203 0.65333554808509 0.465208698985295 0.611552760308195 0.434073950232101 0.673403294972339 0 0.511373132065265 0.413643850445762 8.18050965533729e-05 0 8.75670836313947e-05 5.86991673296445e-05 0.326449361202304 0.999888984124625 0.488433704994973 0.586204701117167 6.55387288042494e-05 0.000111015875374699 0.000105595856130959 9.27492697415269e-05 84 3601
5265 319987 5 0.7 50 "LAT" "RO" 0.241837939439699 0.50945074107226 0.190461537148973 0.400737707247428 0.402320615152282 0.42373758794263 0.43586112419337 0.451796479729354 0.445253383190098 0.399482252078313 0.476029672008866 0.424928415506202 0.654867040987155 0.46566891541463 0.612829354783179 0.43399072505921 0.678796473227208 0 0.525107179386995 0.420407010234569 7.65123147938473e-05 0 8.3828969220119e-05 5.57350229319024e-05 0.321086118972728 0.999891127079227 0.4747180071646 0.579458727895773 4.08954852696054e-05 0.000108872920772523 9.09844791856074e-05 7.85268467261199e-05 87 3601
5266 119286 1 0.8 50 "LAT" "RO" 0.244160439077685 0.514808963986474 0.187679840411763 0.395215661037326 0.429339883303 0.400917957458731 0.470682182644837 0.425487758820908 0.406146359819339 0.416103311817004 0.440535388888134 0.440696459481144 0.659289359458551 0.470335096382417 0.598804676229935 0.425538033693093 0.720835039678284 0 0.543983648096884 0.434585812064662 0.000212249443624555 0 0.000131775389893132 0.000118672376439263 0.278915411768116 0.999884081195478 0.455758088135106 0.565204127980679 3.72991099754802e-05 0.000115918804521523 0.000126488378116477 9.1387578220413e-05 81 3601
5267 532771 2 0.8 50 "LAT" "RO" 0.238417535758598 0.50639023501923 0.190403265731678 0.403873129172582 0.423767843852159 0.403437614276816 0.461358072802784 0.425916743423667 0.416995053021326 0.418280554634795 0.44957881786354 0.4406930542176 0.652020264823086 0.464396409925712 0.608041069559738 0.431538387143623 0.669781956779756 0 0.487714052203825 0.397242814241479 8.11244688807124e-05 0 8.88013992747646e-05 5.79790208462761e-05 0.330092595696394 0.999850092848854 0.511993311389475 0.602568515223473 4.43230549693458e-05 0.000149907151145688 0.000203835007425209 0.000130691514202243 84 3601
5268 14313 3 0.8 50 "LAT" "RO" 0.242111132071256 0.509426474620016 0.190677409796777 0.400759493274422 0.422483444326762 0.411514476536574 0.459660031452913 0.438476562341053 0.418285111686498 0.402837573987378 0.450732313915434 0.42828473624986 0.659110092502924 0.469196083636993 0.601238752633715 0.426670625567842 0.677740732527088 0 0.551639008562331 0.423294405221485 7.67862480063078e-05 0 9.62030274968248e-05 5.9184293377549e-05 0.322128241059366 0.999827798376121 0.448134329212335 0.576529806976844 5.42401655396481e-05 0.000172201623878857 0.000130459197837792 0.000116603508293805 83 3601
5269 565175 4 0.8 50 "LAT" "RO" 0.242066580238892 0.512819194924118 0.187690576340895 0.39726188152035 0.420548559081561 0.406239475563011 0.458293831108041 0.43059920184425 0.420155121652845 0.412636584681742 0.452798434486521 0.436481944113596 0.655460597561178 0.46711098344272 0.604086429508189 0.428999469508673 0.704041818328826 0 0.498259363819221 0.415146992619179 7.95056917758856e-05 0 9.26697081039311e-05 5.89564358387304e-05 0.295843205226807 0.999887425554294 0.501548059930465 0.584713043395901 3.54707525910731e-05 0.000112574445705585 9.9906542210272e-05 8.10075490812097e-05 84 3601
5270 337084 5 0.8 50 "LAT" "RO" 0.242350815883825 0.509537106520459 0.190818002341523 0.400639443386273 0.4152524117633 0.406915101075367 0.452630299517733 0.432676682888589 0.425485306489837 0.409776554694871 0.458546299941987 0.434838942179015 0.653434572303159 0.46498600578181 0.608448932933877 0.431388282277074 0.683382376423091 0 0.493333781652889 0.407737656907256 7.74096314409619e-05 0 8.74449340872117e-05 5.66817647805751e-05 0.31646857720762 0.999885558783851 0.506431963334106 0.592095720335859 7.16367378480369e-05 0.000114441216148908 0.000146810078918425 0.00010994099210494 87 3601
5271 125448 1 0.9 50 "LAT" "RO" 0.240380107005263 0.511004268765637 0.188065489600058 0.399183674767897 0.421004441478321 0.399005400395726 0.457803847330466 0.422315010511878 0.420892632385919 0.412548712650205 0.453091071570274 0.435659830771327 0.650385027942287 0.463563475663544 0.60478616211812 0.429480770899069 0.684068489355847 0 0.520617640957302 0.414749702074791 7.94804184395556e-05 0 0.000114316904837647 6.61126386723186e-05 0.315811187005583 0.999880629566775 0.479135293640816 0.585088070534748 4.08432201302929e-05 0.000119370433225276 0.000132748497044928 9.61147517883781e-05 82 3601
5272 548965 2 0.9 50 "LAT" "RO" 0.239950926736809 0.50641837756866 0.191709687830392 0.403941854986915 0.422325250022969 0.392558395421474 0.463048390677513 0.416043243728495 0.413565170802153 0.416861408721301 0.447706689894859 0.440641670436729 0.64739274945903 0.461844294024262 0.606922977592119 0.430831823974333 0.64149931831045 0 0.507986836678316 0.394868282251498 7.39882917367465e-05 0 9.05198511021066e-05 5.61004584985689e-05 0.358381838300202 0.999885659299108 0.491808996437951 0.604986083565752 4.48550976109447e-05 0.000114340700891643 0.000113647032631472 8.95337242521401e-05 87 3601
5273 53361 3 0.9 50 "LAT" "RO" 0.240613802378648 0.50629950765513 0.192220652830327 0.403968088368779 0.411572934462929 0.395370519416476 0.450057010719232 0.420747944310515 0.427031029663799 0.410741177102854 0.461269355673532 0.436139755038185 0.644085529318351 0.459111322573135 0.611106756213654 0.433801481202195 0.668750618423892 0 0.521789789680104 0.412330896055155 8.01170198043443e-05 0 0.000113910342290831 6.65371686621147e-05 0.331123936289761 0.999818539409401 0.477986702227713 0.587493585624689 4.5328266541935e-05 0.000181460590598586 0.000109597749892392 0.000108981151493742 82 3601
5274 520463 4 0.9 50 "LAT" "RO" 0.237722097762149 0.501270171540566 0.194352359300561 0.409132441397407 0.443932498317013 0.379228410179177 0.492679355231165 0.400379599674106 0.380879013630116 0.432030875056717 0.417452030874668 0.454896902148862 0.649302552010244 0.464654995349832 0.600807303643977 0.427342402767114 0.634434923272802 0 0.47533252865963 0.375168495134148 0.000103208946289113 0 0.0001349375430369 7.96062277249564e-05 0.365413102489856 0.999879882207686 0.524395830491727 0.624651391677943 4.87652910526247e-05 0.000120117792313589 0.000136703305605495 0.000100506960184222 81 3601
5275 226082 5 0.9 50 "LAT" "RO" 0.242372940040892 0.508869647206771 0.191483933580348 0.40146655052111 0.43580781839971 0.382210180961684 0.485849332062175 0.404971234931717 0.385330743635426 0.426647411680035 0.424462971273135 0.451007924038542 0.651381939721589 0.466608092638874 0.597473011238079 0.425703469300657 0.652428781831175 0 0.465807408833863 0.382194577199027 7.65063555889708e-05 0 8.31013884637116e-05 5.40149659670486e-05 0.347447157672716 0.999846378440414 0.533647140982279 0.617535760523692 4.75541405197823e-05 0.000153621559586331 0.000462348795393797 0.000215647311314274 73 3601
5276 175064 1 1 50 "LAT" "RO" 0.241507734311844 0.513077896542695 0.187156289023397 0.397068124129478 0.437148681588588 0.382415813914594 0.481730643465264 0.404453273524179 0.393864187143873 0.416053085461476 0.428831397764923 0.439038580816034 0.651289982063435 0.466340553837731 0.592114925326072 0.42176115808182 0.680935809556896 0 0.518182116917693 0.409113059128188 8.51425910463161e-05 0 0.000125532567629414 7.10895690091092e-05 0.318934514528069 0.999666065749816 0.481526644855976 0.590638725153805 4.45333239886722e-05 0.000333934250184053 0.000165705658700929 0.00017712614899804 83 3601
5277 843207 2 1 50 "LAT" "RO" 0.242207240601769 0.512808591835174 0.187995457845208 0.397380058445034 0.439482367785181 0.377569735625081 0.486493803465416 0.39948501816802 0.387568771600181 0.420940521191384 0.423753854719419 0.444272981952707 0.6507332923069 0.466209256744393 0.592250104240991 0.421915309959771 0.671895907903041 0 0.503407298750724 0.400477724917288 8.00429677563782e-05 0 0.000120439518382815 6.73771127698998e-05 0.327981521194658 0.999882514908395 0.496342060010275 0.599359687276551 4.25279345445419e-05 0.000117485091604734 0.00013020172061843 9.52106933909934e-05 81 3601
5278 786954 3 1 50 "LAT" "RO" 0.241197958517131 0.505743780685458 0.193392066288363 0.40473999740958 0.436483504285981 0.367841707076151 0.490488221371891 0.389729355443601 0.379618914583627 0.430094712254898 0.419520185643262 0.45445622191596 0.643360564198197 0.462049016937472 0.598248879707626 0.42632767782033 0.620648369389153 0 0.462062119200369 0.36903414859891 7.14327855968763e-05 0 9.95054072661185e-05 5.73902434881023e-05 0.37923174982716 0.999884262670957 0.537668218089179 0.630799079466667 4.84479980902157e-05 0.000115737329042815 0.000170157303186665 0.000109381690934837 85 3601
5279 371038 4 1 50 "LAT" "RO" 0.233441327148863 0.494499259541898 0.19709692470607 0.416361390076425 0.438546999570551 0.352550559179415 0.496587812251646 0.370904027742928 0.371833458741239 0.450755724441872 0.413424524696664 0.472295744870026 0.628990106523846 0.453751404357948 0.608391516297625 0.434311966773411 0.52790448381239 0 0.407970653813651 0.315441583584718 6.35967602966347e-05 0 0.000114563878912734 5.8899116321865e-05 0.471969231894173 0.9998826923457 0.59172832657051 0.684379272057232 6.26875331409266e-05 0.000117307654300161 0.00018645573692651 0.000120245241728206 82 3601
5280 826973 5 1 50 "LAT" "RO" 0.239365637873561 0.499965938395048 0.19689448546878 0.410710773027042 0.435520193107846 0.361868022704966 0.49206788781143 0.383351777360042 0.375678089212674 0.435516126720722 0.418124845375339 0.460113872167314 0.638059745779967 0.458486552095072 0.602491593435478 0.429787405762481 0.559381347380096 0 0.428753667984327 0.336113641535466 0.000520153388562685 0 0.000471011403439224 0.000335744853231157 0.440043484938666 0.999878966552632 0.570625026472228 0.663443628746015 5.50142926750388e-05 0.000121033447367685 0.000150294140006063 0.000106984865287317 81 3601
5281 364276 1 0 60 "LAT" "RO" 0.238062576322354 0.502502747035702 0.193488789053437 0.407886991597899 0.404033704278129 0.457826453548775 0.433407070411377 0.486036792583867 0.449473181458162 0.400794701985042 0.477669802054792 0.424728512350146 0.668992655235806 0.473782754511537 0.61862273077504 0.436969804773753 0.642339789301208 0 0.484838835566149 0.391853480845298 7.39166911108528e-05 0 5.93121408365173e-05 4.62916740175914e-05 0.357541664025239 0.999884227109281 0.515029756251932 0.608024439342583 4.46299824421564e-05 0.000115772890718829 7.20960410830121e-05 7.57881381015795e-05 87 3601
5282 231664 2 0 60 "LAT" "RO" 0.239915721113266 0.50633818705163 0.191555080753457 0.403861146828635 0.398185514077496 0.460133852763896 0.426583655950451 0.49008831275383 0.457055322752406 0.395470874050947 0.485559850905971 0.420580507869063 0.669075404533962 0.474265076959174 0.617818179155133 0.436746107443427 0.684127926317756 0 0.507343623458788 0.416825605437523 8.05909045691129e-05 0 5.80069633588215e-05 4.85004986183986e-05 0.315748674997856 0.999885476259258 0.492534697371385 0.583054267073766 4.28077798187564e-05 0.000114523740742201 6.36722064685843e-05 7.16269900927366e-05 87 3601
5283 812515 3 0 60 "LAT" "RO" 0.237058471650509 0.498555107512926 0.19598852137147 0.411811730971818 0.409350459511249 0.456352816745731 0.439246348078472 0.485579564314773 0.443726541319755 0.400201444244917 0.471936771180553 0.425043346195047 0.669910109778999 0.474318604762638 0.617952514153806 0.436413715768334 0.663657197994835 0 0.525465775225494 0.411505338940865 7.73828775619951e-05 0 6.04576964815691e-05 4.77062109278093e-05 0.336217883924293 0.999616288850672 0.474370961340576 0.588276691612737 4.75352033105924e-05 0.000383711149327572 0.000102805737448503 0.000170263235470174 85 3601
5284 806612 4 0 60 "LAT" "RO" 0.235144238437546 0.494631141052119 0.198137022225955 0.416076917615618 0.409008184366924 0.446905269028398 0.441849469776495 0.473368270598605 0.439171194318569 0.414370819367529 0.469344526884929 0.437747359019212 0.663100965135207 0.469745864188905 0.624908029069004 0.441272372384196 0.584807613129775 0 0.428520599253048 0.350006809600378 7.06037701682358e-05 0 5.07635069210518e-05 4.1929292463247e-05 0.415070331868259 0.999837326158316 0.571351652892881 0.649856564050357 5.14512317971425e-05 0.000162673841683791 7.69843471506374e-05 9.46970568019936e-05 83 3601
5285 38872 5 0 60 "LAT" "RO" 0.24359789631493 0.507010779820228 0.193897953713442 0.403182427453258 0.386768344122751 0.45976480119904 0.414659829708184 0.493634667173716 0.466577377409678 0.388663694272567 0.49705284891668 0.416864424511391 0.666864468975826 0.47188929566308 0.621518489554565 0.438914255809066 0.683971507011067 0 0.532061711223827 0.429546910062282 7.65210755310778e-05 0 5.88908290069049e-05 4.78392185658973e-05 0.315915084098128 0.999823478053317 0.467811135838738 0.570316297781157 3.68878152734968e-05 0.000176521946682838 6.8262108428352e-05 8.89529379956528e-05 86 3601
5286 18214 1 0.1 60 "LAT" "RO" 0.240196925460267 0.511896724380672 0.186909336479091 0.398027541850998 0.388016822694382 0.466678653919109 0.412077553950702 0.49653481073736 0.474161832420975 0.387650657798701 0.499655730008152 0.411899873203259 0.667544663767012 0.473248961350262 0.617815581588929 0.436789904738566 0.740667172135448 0 0.538512402239727 0.450634713806026 8.24347711733209e-05 0 6.1896317318412e-05 5.08368701199158e-05 0.259218867784576 0.999887015015399 0.461366749518431 0.54924921929274 3.15253088031577e-05 0.000112984984601486 5.89519245232698e-05 6.52300311144631e-05 84 3601
5287 470516 2 0.1 60 "LAT" "RO" 0.235016131732691 0.49500622827545 0.19755797425504 0.41559979138664 0.412600528064295 0.453786495387679 0.442082518861895 0.480064386737154 0.441869417825286 0.405865100426359 0.46948269135607 0.428600221813415 0.668209643458678 0.472207562724615 0.621425233380863 0.438083599056068 0.607158170353753 0 0.457533159172492 0.367234981753403 6.78037144925155e-05 0 5.21895339195683e-05 4.13824609021645e-05 0.392725656881166 0.999884534538555 0.542341587077381 0.632645981618638 4.83690505883203e-05 0.000115465461445361 7.3064216207656e-05 7.76541670567258e-05 86 3601
5288 789084 3 0.1 60 "LAT" "RO" 0.238630319758245 0.508785275729467 0.188450233177651 0.401416678131922 0.4020436124669 0.461470766621743 0.428226845833702 0.489774797663348 0.456906929198679 0.395079791729403 0.483208408409802 0.418793862401168 0.670387509302566 0.475370975567197 0.614443593641692 0.434703801372639 0.689866656325325 0 0.521705877184148 0.422102652763523 7.86624657389624e-05 0 6.0162632625467e-05 4.83622691588117e-05 0.310016590520532 0.999884815436328 0.478157907204371 0.577774387322273 3.80906884039613e-05 0.000115184563671981 7.60529788561048e-05 7.45976450450622e-05 83 3601
5289 790647 4 0.1 60 "LAT" "RO" 0.239372420935361 0.503575551620857 0.193536287226197 0.406733015344279 0.407458295203293 0.445889846295708 0.439055037101076 0.472919536119263 0.442034554771999 0.411475265169931 0.4724344818024 0.435719543216854 0.666046491684862 0.471804624379778 0.620291197197162 0.438350317001171 0.681971880668813 0 0.459414631816217 0.39667125065238 7.91335695622583e-05 0 5.67936889225763e-05 4.71974687310149e-05 0.317911204920262 0.999883222976916 0.540455991585125 0.603207696347072 3.77808413630709e-05 0.000116777023084237 7.25829097355416e-05 7.38555318174532e-05 81 3601
5290 17069 5 0.1 60 "LAT" "RO" 0.242805584297609 0.502108631179629 0.197813086528525 0.408336598776531 0.415865045803029 0.44129549074079 0.454961277336293 0.471191927052045 0.421792688092092 0.410801536889013 0.45609191729947 0.437539002688116 0.671385852569519 0.476135380335788 0.614110199019078 0.433959172731466 0.637258220836087 0 0.446510795458793 0.375742698244618 7.42456641613324e-05 0 5.26780654310957e-05 4.39934848293227e-05 0.362625461563458 0.999880138859072 0.553361356752775 0.624136075265786 4.20719362938229e-05 0.000119861140928113 7.5169723000438e-05 7.72330047673649e-05 85 3601
5291 457779 1 0.2 60 "LAT" "RO" 0.240750426898184 0.510226532789726 0.188887652178975 0.399897941925244 0.405021267788852 0.450059544402031 0.433346240726249 0.477234642970721 0.450118245890819 0.405159562141441 0.47769784265498 0.428819907539837 0.668290832993626 0.473394808077506 0.616526556195105 0.435689300027423 0.703490046453373 0 0.51924116134831 0.42556735929878 7.99918351605382e-05 0 5.99759736626929e-05 4.87059954990603e-05 0.296393261133295 0.999886345491749 0.480636353546763 0.574314921072373 3.67005781717441e-05 0.000113654508250842 6.25091312649075e-05 6.90136333476348e-05 82 3601
5292 187201 2 0.2 60 "LAT" "RO" 0.238290795208287 0.500009793156122 0.19587781981068 0.41046065171871 0.42421187925045 0.438122824924776 0.461200665249104 0.464364625788762 0.417278591898481 0.417594964385389 0.449753220363739 0.441840096864406 0.6694581472959 0.475158965559485 0.613314597952615 0.434068189831577 0.634006423018215 0 0.450893913793166 0.372265128952891 6.93481845375022e-05 0 5.08188356528145e-05 4.12138969846901e-05 0.365863563223302 0.999888692862574 0.548862550444172 0.627573309547647 6.06655739463699e-05 0.000111307137426051 0.000192716927009424 0.000120347602477133 77 3601
5293 689606 3 0.2 60 "LAT" "RO" 0.240186012585525 0.499509629559606 0.197811532506944 0.410991704138294 0.423404403229399 0.44468206022812 0.460122231793131 0.474095539479018 0.417595029211014 0.405938352556848 0.450264569270997 0.43212399528546 0.674229244314285 0.477942754042962 0.609578223390875 0.431114469140718 0.610714419138902 0 0.466377351327672 0.370269356749953 7.04182991651439e-05 0 5.96112995211439e-05 4.46303873110347e-05 0.389168647157528 0.999882929789966 0.533490346064863 0.629608566441667 4.65154044055288e-05 0.000117070210034206 7.26913079433772e-05 7.74464210693623e-05 82 3601
5294 295538 4 0.2 60 "LAT" "RO" 0.237090631209893 0.502627819511868 0.192677802659517 0.407746519508694 0.416514882451283 0.447820420529254 0.45028584710286 0.473791616776661 0.430834276662409 0.409448227203863 0.46110111604116 0.432452038069863 0.669258282700162 0.47538109040935 0.612819054592653 0.433965950198424 0.642934878897077 0 0.464944769125563 0.38185534277615 0.00031500462494945 0 5.31225891541143e-05 0.000128299969807354 0.356648721985999 0.999801465873765 0.534908765801259 0.617887277677825 0.000101394491974499 0.000198534126235353 9.33424840242857e-05 0.000129079576217515 85 3601
5295 59992 5 0.2 60 "LAT" "RO" 0.239824130174618 0.511112403447381 0.187437149919611 0.399014320159772 0.406771033637879 0.448346931986672 0.435389567514555 0.473479940215509 0.448611312010845 0.410423754691824 0.476409940508842 0.432722268163713 0.667383112986893 0.473058270266794 0.616954683270946 0.436327343415882 0.717311254210296 0 0.444863274821029 0.404593857726584 8.68398827799061e-05 0 5.48170318048269e-05 4.93057744133635e-05 0.282566469584914 0.999887856774345 0.555004309887009 0.595283559364329 3.54363220103612e-05 0.000112143225654969 7.75982601564263e-05 7.3277134673411e-05 85 3601
5296 806867 1 0.3 60 "LAT" "RO" 0.242717221841832 0.508238953858267 0.19214081230988 0.401977556676272 0.396628621418836 0.448388870928366 0.427073584699617 0.479065873293759 0.453742324178137 0.397818453267434 0.484535881220843 0.42437432967396 0.665225968015432 0.471485691075685 0.617921201032665 0.43696019914624 0.683216857925759 0 0.492558070223409 0.412617938736779 8.11566111095588e-05 0 5.63269696825193e-05 4.8273326795177e-05 0.316662727915895 0.999892608846264 0.5073179393032 0.587264360035344 3.92575472362848e-05 0.000107391153735941 6.76635037079463e-05 6.94279010817144e-05 79 3601
5297 745865 2 0.3 60 "LAT" "RO" 0.239636570360929 0.499629124504035 0.197331008153321 0.410802505874042 0.396728813304445 0.445316172960428 0.428131052294585 0.476095829789273 0.451619701727347 0.400733419527612 0.483466979154734 0.42758742721154 0.660659063493365 0.468026211454024 0.623507568780801 0.440573526968468 0.628510012123624 0 0.471421801467195 0.384709680799444 7.10824956413762e-05 0 5.24525197961519e-05 4.32166230595787e-05 0.371374794565155 0.999886673767371 0.528455193592371 0.615173043804946 4.41108155801134e-05 0.00011332623262913 7.055242063722e-05 7.40587725511767e-05 87 3601
5298 82744 3 0.3 60 "LAT" "RO" 0.241771274237151 0.510346422970175 0.189526190925422 0.399779417166107 0.400320306347951 0.448097946210925 0.431491843601091 0.477312504593738 0.448852944391612 0.400888424358776 0.48016145393501 0.426299196030599 0.665980400516589 0.47305274978502 0.614396875300615 0.435422183062274 0.699103938819541 0 0.475787921474613 0.411270492725795 7.98972434343509e-05 0 5.36989681051814e-05 4.67729164410985e-05 0.300780084383316 0.999883741839281 0.524088861067272 0.588610991921279 3.60795537088786e-05 0.000116258160718804 6.95184900100992e-05 7.17424364843801e-05 81 3601
5299 19525 4 0.3 60 "LAT" "RO" 0.231571098390494 0.484754743912168 0.204084354134512 0.42636808077078 0.432930966699191 0.430082017632039 0.475330573666183 0.453100538907474 0.401613296262307 0.428560467074385 0.435439835459797 0.450346272269889 0.663077590556109 0.470830859991473 0.619171235802857 0.437644589082133 0.488882904163138 0 0.365246475785816 0.289405112537214 5.4604908572084e-05 0 4.05183743737788e-05 3.22333023570295e-05 0.510998414874735 0.999874137855831 0.634594106804129 0.710460458228259 6.40760535546935e-05 0.000125862144168937 0.000118899035681107 0.000102195932169303 86 3601
5300 55505 5 0.3 60 "LAT" "RO" 0.24236738295997 0.511332099655231 0.189280192939345 0.398707276388779 0.407899976203577 0.441933785186052 0.4407135474299 0.469821693537494 0.439818685131587 0.408524663432521 0.470874613037391 0.433540702955391 0.667284263654785 0.47384999000817 0.613451867221399 0.434499879485251 0.721257233718428 0 0.481476022071497 0.419180605954684 8.17299223774558e-05 0 5.8388583658757e-05 4.87810206235695e-05 0.278620213181597 0.999884531509127 0.518368050647698 0.580687855155999 4.08231775976252e-05 0.000115468490873116 9.75386971465366e-05 8.27578686930489e-05 84 3601
5301 268758 1 0.4 60 "LAT" "RO" 0.24058098437184 0.506227431713222 0.192241266895935 0.40406696116189 0.404472573014408 0.451056127906763 0.434468649158308 0.48082367171282 0.447633758652136 0.394713191996627 0.476713792861413 0.419939708665815 0.668345334832426 0.473760463094466 0.613414742220317 0.433676857470723 0.669398895622942 0 0.509249204480766 0.4106877659044 8.09683694590288e-05 0 6.2015001881511e-05 4.98177825045239e-05 0.330476299880662 0.999887272431444 0.490591995987825 0.589179536238609 4.38361269364307e-05 0.000112727568556425 9.67845295274655e-05 8.2880074486271e-05 82 3601
5302 597851 2 0.4 60 "LAT" "RO" 0.243075247510293 0.507221446324832 0.193461880466214 0.403040488435335 0.419124295710989 0.433384029148658 0.457068012875879 0.461885875670965 0.419313268480947 0.411888544899314 0.453655905272828 0.438005108649795 0.669329409940117 0.475452652585491 0.609062787156345 0.431545893277643 0.68266265748256 0 0.476743549775923 0.401078915198356 7.89839976757101e-05 0 6.01455899355893e-05 4.80476501568801e-05 0.317216195257858 0.999874711245534 0.523117178644473 0.598792669470636 4.21632619064668e-05 0.000125288754465659 7.91259896683375e-05 8.03676808506859e-05 80 3601
5303 419234 3 0.4 60 "LAT" "RO" 0.239006860167874 0.494318680616086 0.201736835449179 0.416444028407013 0.42097677796594 0.424545603557427 0.463819938312518 0.451927732891153 0.410768218079558 0.421984239799581 0.446917855221786 0.448095170090519 0.661768050929557 0.470057049852438 0.618113064388748 0.437173308380322 0.566005559629658 0 0.399118181351628 0.332050871458605 6.71214156976739e-05 0 5.4037635709094e-05 4.15712209756669e-05 0.433876734874099 0.999885106882425 0.600742759706627 0.667825329145888 5.05840805453051e-05 0.000114893117574904 8.50213060357522e-05 8.22281745308468e-05 84 3601
5304 459302 4 0.4 60 "LAT" "RO" 0.244584856102068 0.513347384796504 0.189167552948292 0.396668560476565 0.391043949288404 0.452783729491099 0.420324250999166 0.485111654787771 0.460986238421611 0.388443631981759 0.491516236766799 0.415407820370556 0.666498695491819 0.47296677305057 0.613882488149977 0.434520451117875 0.718236850474552 0 0.533300035335843 0.44164571771405 9.06262034622426e-05 0 6.67047841321471e-05 5.5525549515677e-05 0.281639187319125 0.999893571986983 0.466563650262674 0.558231297734635 3.33360028611556e-05 0.000106428013017354 6.96096173513438e-05 6.74590017999336e-05 87 3601
5305 396203 5 0.4 60 "LAT" "RO" 0.239901944863075 0.501623184481612 0.195736173957491 0.408806271067853 0.409326430723517 0.446654407026627 0.441067085557886 0.476389060764797 0.439300017162197 0.398611253150691 0.46964240970366 0.424345114267579 0.667892363738148 0.47303286875876 0.614691809113935 0.434289441483556 0.634251054981285 0 0.512300482275718 0.39756399079816 7.51180164061422e-05 0 6.36175310390792e-05 4.80800438610484e-05 0.365629055819681 0.999887642494878 0.487571913459981 0.602315834821755 4.47711826285689e-05 0.000112357505122339 6.39867332627617e-05 7.2094336223657e-05 83 3601
5306 136796 1 0.5 60 "LAT" "RO" 0.231631037469207 0.489571615483764 0.199891001884396 0.421485012034114 0.450281711476689 0.416171052466455 0.50003361721402 0.435503266509762 0.374229559074158 0.441413534589189 0.409879093971785 0.460534593059422 0.664857419440779 0.474679257536867 0.607712548716069 0.431005717898028 0.48360692357873 0 0.306095774529079 0.264971412424478 8.3436257820994e-05 0 5.10310898164627e-05 4.51399728389537e-05 0.516243726709503 0.999882862477294 0.693717486542468 0.734877889056876 6.5913453946259e-05 0.000117137522706297 0.000135707838637225 0.00010555854580767 81 3601
5307 536299 2 0.5 60 "LAT" "RO" 0.242422777815072 0.50946448391981 0.190944378973174 0.400655636636783 0.400534755230278 0.440815457035569 0.434775418289105 0.470989726887955 0.444295308141563 0.39965995401648 0.476942816165096 0.426180125255014 0.663097883947995 0.471782038279319 0.612922010052195 0.434591299936499 0.697117630784734 0 0.501754905389086 0.419661307332671 8.19321256634363e-05 0 5.78997705933927e-05 4.89607179929476e-05 0.302763159732779 0.999887235411127 0.498119229355248 0.58021918914725 3.72773568240955e-05 0.000112764588873467 6.79654850722724e-05 7.05428020857129e-05 86 3601
5308 183942 3 0.5 60 "LAT" "RO" 0.241801605144956 0.514781646205923 0.18583798392526 0.395279290186608 0.412313232780069 0.444683490367245 0.44385090693423 0.471826770815267 0.437671205871716 0.401545780301057 0.467270862455736 0.425339242115615 0.670299966718613 0.476604740498205 0.605446477011646 0.42952103087768 0.704041838162978 0 0.504806512292831 0.41959712023909 8.08545185144152e-05 0 6.05427590469184e-05 4.90550521686129e-05 0.295808664977131 0.997792868526969 0.494629307699608 0.579478632961466 6.86423413765497e-05 0.00220713147303088 0.000503637248514395 0.000875191747275799 85 3197
5309 386682 4 0.5 60 "LAT" "RO" 0.239502902856164 0.500347602048425 0.196501791272231 0.410021436038801 0.407444581039111 0.435057321452821 0.442280693649739 0.464225811705321 0.436662096856508 0.406167860992654 0.46933126488104 0.43256073458157 0.660753854102131 0.468970332072789 0.617916770196812 0.43733186681488 0.653444549148492 0 0.479181533566212 0.393447825414051 7.67160947069143e-05 0 5.7800781800747e-05 4.67095150225699e-05 0.346435189414882 0.99988554458328 0.520678165062846 0.606426982793781 4.35453419197708e-05 0.00011445541671983 8.25005891411792e-05 7.84822771456599e-05 86 3601
5310 239614 5 0.5 60 "LAT" "RO" 0.23656608443553 0.502973709139709 0.191902702426419 0.407471984263737 0.423189361374954 0.435361218871271 0.462019477323636 0.458602867016346 0.417004606975232 0.416839310658066 0.449555567772101 0.438379489919891 0.665841374558643 0.47427954888053 0.608824661243068 0.432063693430886 0.618067285362967 0 0.408150211203328 0.35241496420066 7.63275854097391e-05 0 4.99914208164671e-05 4.3383173025624e-05 0.381809712142499 0.999884609318206 0.591711697520918 0.647459396712106 4.66749091246434e-05 0.000115390681794232 8.80998549375231e-05 8.22559142079588e-05 86 3601
5311 712034 1 0.6 60 "LAT" "RO" 0.241704600569974 0.503641283589228 0.19543285415107 0.406741752992751 0.403030504250014 0.43555685570144 0.437649777911384 0.465809236853908 0.440439394125106 0.400459176930122 0.474120990973814 0.427587160223228 0.660998280545701 0.469187229881445 0.615882139678684 0.436056110217407 0.642129807829857 0 0.492568559837663 0.39598867032323 0.000108828666293157 0 5.95513442131641e-05 5.9052200861324e-05 0.357710462569742 0.999886615377819 0.507292230097094 0.603872640773798 5.09009341073574e-05 0.000113384622180842 7.96587210299292e-05 7.96367021104287e-05 88 3601
5312 439013 2 0.6 60 "LAT" "RO" 0.241986904916443 0.505327029252072 0.194119677869548 0.404964970281049 0.402833702496252 0.435018510469908 0.436861389997159 0.46430866818651 0.441575680337442 0.402783419859444 0.474328583767028 0.429191563503391 0.660913011399523 0.468936921785776 0.616299227967991 0.436106717246614 0.664597162221867 0 0.476355942465035 0.398506676694851 7.50415300573239e-05 0 6.09956237753481e-05 4.74219315896482e-05 0.335286872014698 0.999887685629617 0.523505178219503 0.601370762326437 4.09242333778991e-05 0.000112314370382662 7.78836916872664e-05 7.51390471226479e-05 84 3601
5313 131748 3 0.6 60 "LAT" "RO" 0.237451490882314 0.500956777852094 0.194363716866068 0.409412020975178 0.41163411433418 0.439588218967214 0.443289666823446 0.465925610492542 0.437836761593599 0.403819192483402 0.467410337443901 0.427142282699809 0.663062657533011 0.469942312633578 0.615191693904569 0.434788308605476 0.648526314708631 0 0.484455592573801 0.391767612070085 7.59279369661795e-05 0 6.30533006549298e-05 4.80136808417458e-05 0.351346869017322 0.999887778047051 0.515377166440366 0.608096400370538 5.08883370805606e-05 0.000112221952948673 0.000104187685177516 8.79738785344576e-05 77 3601
5314 42302 4 0.6 60 "LAT" "RO" 0.238040729857196 0.505277381946611 0.191061127396876 0.405097121893428 0.413210842772141 0.435893095745838 0.448020420211738 0.461262763322458 0.432023737419121 0.408706290393845 0.463370248286889 0.431634128314948 0.662592699116185 0.471319404039351 0.611426141303358 0.433577427265571 0.63834169110031 0 0.445659262307652 0.374908618286041 7.21121443848289e-05 0 5.20218728381388e-05 4.29180848330645e-05 0.361542007037774 0.999888630100863 0.554206547324488 0.624970580503268 4.418971753124e-05 0.000111369899137348 8.21684950218252e-05 7.78831258581937e-05 84 3601
5315 115908 5 0.6 60 "LAT" "RO" 0.24851252015466 0.513565507567972 0.192074205615891 0.396551252788934 0.39555928003052 0.435841097690826 0.431548237214476 0.468972581163655 0.444990278582038 0.395036055951996 0.480502487082059 0.424567571447674 0.664212709015333 0.471747644170422 0.612087372882908 0.433571877655592 0.712657302680504 0 0.51307926432106 0.432901920672969 8.33165549803313e-05 0 6.40898385915883e-05 5.19869536901577e-05 0.287222041377795 0.999890021940099 0.486788793373679 0.566976828697515 3.7339386720821e-05 0.000109978059900844 6.78524666696076e-05 6.92636758266617e-05 84 3601
5316 703246 1 0.7 60 "LAT" "RO" 0.244772765059865 0.509821264829351 0.192373536252526 0.400224312168777 0.400694903856884 0.435346218619124 0.435372183248025 0.466453671684994 0.442194640181487 0.395401656956013 0.476454423806969 0.423014852785546 0.662793326297869 0.470777254178696 0.611171684821276 0.433078703640465 0.714747904450805 0 0.527177954148771 0.435665325109802 8.16649044733618e-05 0 5.85591312632689e-05 4.92128734923742e-05 0.285137583971126 0.999892350707813 0.472694338374864 0.564217783779488 3.28466735950618e-05 0.000107649292186818 6.91483451024811e-05 6.76782372173678e-05 83 3601
5317 378823 2 0.7 60 "LAT" "RO" 0.24619550335339 0.51233034127088 0.191288035833952 0.397694923696923 0.397347810501052 0.436835577894712 0.430720518326684 0.469560467342556 0.44688492761773 0.391077342149431 0.480763496546184 0.419623159295173 0.663287197551272 0.471111660825052 0.610269170717532 0.432542625354931 0.717630591093263 0 0.534949365932043 0.440705661152402 7.94586643394153e-05 0 6.55735853268815e-05 5.09396108410671e-05 0.282256430282826 0.999882206473431 0.464919573564774 0.559173806234712 3.35199595723659e-05 0.00011779352656905 6.54869178565304e-05 6.95930020452511e-05 80 3601
5318 750076 3 0.7 60 "LAT" "RO" 0.236803541399924 0.500965813315658 0.193873873520994 0.409502380422229 0.415914657404736 0.424877973612513 0.454278987104765 0.449823417489927 0.422684120610021 0.414642375804983 0.456679520111392 0.43794579883102 0.657199856908549 0.468237035945774 0.612537121728496 0.434856115526446 0.621514476445392 0 0.446416686034774 0.368002948187587 7.77454816737002e-05 0 5.77811407237285e-05 4.6682336154222e-05 0.378322653586789 0.999054202415956 0.553396940770027 0.631580771943326 8.5124486145111e-05 0.000945797584044344 0.000128592054474902 0.000369597532932563 87 2963
5319 537127 4 0.7 60 "LAT" "RO" 0.239439401548225 0.49970501994158 0.197183022190471 0.410864586352456 0.413802734609345 0.421333013522765 0.451231991927659 0.447696442238125 0.425826671597479 0.415453775837982 0.459384314444355 0.440293416355945 0.65700727561428 0.466213988926343 0.617823245908201 0.436911573081634 0.610731531359096 0 0.430179544890402 0.359964806364893 6.87547458937801e-05 0 5.19564306163951e-05 4.16948549759901e-05 0.389150516742265 0.999891032100393 0.569415258998539 0.639824715354192 4.91971527454278e-05 0.000108967899607033 0.000353239680441887 0.00016878342593923 81 3601
5320 465503 5 0.7 60 "LAT" "RO" 0.235276524161747 0.495354652021164 0.197792839731755 0.415436709638248 0.437975924264508 0.407675913939689 0.485722458539408 0.429473125854206 0.388724263274063 0.435034308596453 0.425090955262025 0.4570642258556 0.658102443263845 0.469939414731837 0.609672125667013 0.432817674387552 0.553078686578967 0 0.370792054161778 0.313478697844333 6.30260938689516e-05 0 4.88517178049945e-05 3.7862443674704e-05 0.446806571089083 0.99988957545084 0.629058498435978 0.686396712841312 5.17162380805214e-05 0.000110424549160437 0.000100595684438646 8.67268706802542e-05 86 3601
5321 178012 1 0.8 60 "LAT" "RO" 0.237566343318621 0.503625560150729 0.192178035132378 0.406819764074672 0.432683046499124 0.41730146546563 0.474634785282728 0.440021069003973 0.402832329520531 0.420143132467073 0.436201449011189 0.441942297198345 0.662558599300998 0.472552331377433 0.60366576612618 0.428540864330181 0.623610678601233 0 0.467242999081792 0.37194736967457 7.38862730297792e-05 0 6.46700900693611e-05 4.7143150399968e-05 0.376267964459702 0.999884715088015 0.532611583520053 0.627925276352335 4.74706660361042e-05 0.000115284911984718 8.07473080849739e-05 8.02108226946912e-05 83 3601
5322 128204 2 0.8 60 "LAT" "RO" 0.240202153809745 0.504602008951209 0.193418547551341 0.405693748925737 0.423408263172595 0.418059728393933 0.46294326555268 0.443087332922266 0.414026602588613 0.414882770192071 0.447712473010729 0.438845904361892 0.66093614959301 0.470147973475369 0.607873233941683 0.430871353859309 0.66220357716408 0 0.461392109354155 0.386693986555712 8.01789554700272e-05 0 5.74199931882241e-05 4.73349857928165e-05 0.337677882109679 0.999885933014336 0.538468290968758 0.61318191842887 3.83617707714256e-05 0.000114066985663813 8.21796838992347e-05 7.67600296252321e-05 84 3601
5323 17319 3 0.8 60 "LAT" "RO" 0.239805031341827 0.499757200589677 0.197353323472668 0.410740253423185 0.430767424866392 0.411165412589832 0.477037273176912 0.43593019125261 0.396391843891303 0.421410244982226 0.43378968132892 0.445859428689477 0.660771450069939 0.470962303278332 0.606254367909433 0.430159113982233 0.617302668464176 0 0.451890086596575 0.36586500515352 6.9871378301479e-05 0 5.58871922231593e-05 4.29600490239456e-05 0.382574440828155 0.999848573828586 0.547968948756803 0.633997073694947 5.30193293674167e-05 0.000151426171413602 8.50774543982384e-05 9.49611025092995e-05 87 3601
5324 875955 4 0.8 60 "LAT" "RO" 0.239213038950349 0.509154083559846 0.188742628511392 0.401150729692619 0.426189453615083 0.41688855002247 0.465132699835267 0.439142356684201 0.413731256011184 0.421043424269678 0.446505092912776 0.442708273536186 0.660752040769126 0.470938149316019 0.606129968651823 0.430330931520054 0.676553034808448 0 0.478781387465145 0.396469172159551 7.81979900835865e-05 0 6.08155765735083e-05 4.76371988491246e-05 0.323325697310185 0.99988189321852 0.521045869580838 0.603393530565715 4.30698912833542e-05 0.000118106781480236 0.000111927377443372 8.96600758852814e-05 87 3601
5325 582051 5 0.8 60 "LAT" "RO" 0.238230852810397 0.506296351124915 0.190420044458644 0.404023573604111 0.43172790697557 0.413746611583345 0.474637919247343 0.436423829471361 0.401310546285003 0.422818822924622 0.435888752942771 0.444885227754284 0.660968112089855 0.472297126262094 0.602484729063457 0.428430736745188 0.658178935993243 0 0.458674466597168 0.38145897950741 7.20871514996672e-05 0 5.70823661865318e-05 4.4030836453706e-05 0.341706076667987 0.999887131788731 0.541183774925118 0.618417908446748 4.29001872710691e-05 0.000112868211268753 8.46761115269084e-05 7.9081209388115e-05 78 3601
5326 776115 1 0.9 60 "LAT" "RO" 0.241926595700302 0.515409854802231 0.18544096370439 0.394593508958049 0.406192327705474 0.430524803210416 0.437958398746183 0.457220554057143 0.443320632766931 0.398051137835106 0.473745184962838 0.421932167588162 0.660285161158247 0.470004059768167 0.606126849005408 0.430295911802204 0.716305145672368 0 0.546349299749023 0.440046799334127 0.000110951531775941 0 7.25910378617359e-05 6.40681130701297e-05 0.28354864176563 0.999888621380156 0.453492397834779 0.559813500924103 3.52610302262705e-05 0.000111378619844499 8.57113783370021e-05 7.56316286995178e-05 85 3601
5327 105750 2 0.9 60 "LAT" "RO" 0.243358210206917 0.510407849708702 0.191017668831252 0.399956529600839 0.428681409621044 0.405069490042617 0.475286910659271 0.429904835011666 0.398089719775905 0.420111103170152 0.43516482008233 0.444640159120338 0.660233660038747 0.47187245999773 0.60011808030428 0.426670211290264 0.639682256211358 0 0.436763192410968 0.370388938244596 7.24661475815295e-05 0 5.53740769125873e-05 4.38816623430645e-05 0.360191393421996 0.999880600641794 0.563018758930081 0.629457019481693 5.38842190646812e-05 0.000119399358206385 0.000162674582038671 0.000110160611368287 87 3601
5328 93141 3 0.9 60 "LAT" "RO" 0.24126790082039 0.514354998841237 0.185745551618274 0.395623202646191 0.410465881501672 0.433855906906046 0.441652090869001 0.461245651498775 0.440241489908819 0.393837178745678 0.469476113733292 0.417855372878704 0.663428795024249 0.47224348126371 0.602784885945522 0.427835901071849 0.718509841987566 0 0.54399064105474 0.438634817967832 0.000121966161391734 0 6.94298346976885e-05 6.66535488731648e-05 0.281333896553314 0.999893763517453 0.455853343206587 0.561224351382263 3.42952977289658e-05 0.000106236482546967 8.65859039746259e-05 7.41771010322612e-05 86 3601
5329 48793 4 0.9 60 "LAT" "RO" 0.236500068400227 0.501174247109616 0.193507247162014 0.409474775825415 0.440600413781841 0.410516603260291 0.48364886858483 0.431637130412252 0.393490446206251 0.42245939137424 0.426755191759398 0.443237797476696 0.662058576921293 0.471926106430482 0.601482165952259 0.426728097330831 0.582912798620632 0 0.429508654352577 0.343190791865826 6.5031415368581e-05 0 5.32764325096724e-05 4.00510233332802e-05 0.416973092212862 0.99988542504673 0.57035254785225 0.65668682291291 4.90777511367538e-05 0.000114574953270166 8.55213626635696e-05 8.23341979303631e-05 76 3601
5330 765498 5 0.9 60 "LAT" "RO" 0.245111967880185 0.511895890048726 0.191017392393895 0.398193296080266 0.431183728461693 0.408980847679024 0.476579485238272 0.436346906152334 0.396584518057884 0.412581879449842 0.433779648992095 0.439159413435159 0.665194255950543 0.475163596562441 0.595600591147758 0.423606869798558 0.698367109440556 0 0.494598912945384 0.410331567261676 8.55512457035225e-05 0 6.39448583577348e-05 5.13591126797465e-05 0.301510599072962 0.999886446569554 0.505253344294779 0.589540626719245 3.67402407789353e-05 0.000113553430445503 8.37979014795438e-05 7.64469063989559e-05 80 3601
5331 714920 1 1 60 "LAT" "RO" 0.24194436839683 0.512746218956036 0.187586897417941 0.397208663386951 0.426374936661218 0.412575009438294 0.465024007436842 0.436543689134939 0.413038079130721 0.409401378768454 0.445925954716645 0.432519355596267 0.661419341446586 0.471282728506878 0.598806626367529 0.425392067578532 0.730415351959745 0 0.523453197266662 0.431528809961854 0.000244987069469345 0 0.000123154193466909 0.00012731158281611 0.269308814658851 0.99988246364746 0.476343983755062 0.568269494556243 3.08463119340941e-05 0.000117536352539777 7.9664784809223e-05 7.438389908689e-05 87 3601
5332 860350 2 1 60 "LAT" "RO" 0.243910656711833 0.511412946790159 0.190487166908761 0.398731704417958 0.433438806368614 0.402760983332595 0.479549587173978 0.428179261592559 0.394374687151866 0.414886952691898 0.431028742222634 0.439926841765307 0.662010551562437 0.47315538246658 0.595117986830643 0.423228479443252 0.697816758792579 0 0.517982022963184 0.416822259163375 8.19535782177307e-05 0 7.21653469287957e-05 5.26507112887763e-05 0.30206478945292 0.999878551415501 0.481859024773048 0.583045118074945 3.64981762826334e-05 0.000121448584499454 8.67869168392054e-05 7.99720503903892e-05 86 3601
5333 459721 3 1 60 "LAT" "RO" 0.240000670888141 0.507930901850602 0.19045870149664 0.402471293205035 0.423660989383036 0.416418659154935 0.463778334553582 0.440934050360492 0.41351905784103 0.406806606867416 0.446916661576126 0.429900696222873 0.660040495157126 0.470737314599253 0.600621533850863 0.426619685301681 0.635005602742166 0 0.499088446233849 0.389947262855872 7.60656441383502e-05 0 7.37761017458628e-05 5.13945184315496e-05 0.364864151037468 0.999881382744539 0.500755476647423 0.60991749846095 5.41805762277855e-05 0.000118617255460864 8.23010169828833e-05 8.38441647459683e-05 76 3601
5334 295387 4 1 60 "LAT" "RO" 0.23736260873006 0.501358825334366 0.194194250579207 0.409293439832337 0.429136471414467 0.399166864900003 0.476764669653202 0.421356630980513 0.396481665108738 0.423705408648483 0.43349472871763 0.446138082668138 0.651514276887295 0.466305395009409 0.604287787457817 0.429886164652627 0.571727500844593 0 0.432605431624367 0.342951285720435 6.57953300720023e-05 0 5.43815683301434e-05 4.09805277548717e-05 0.428153950968306 0.999811061945337 0.567245116620062 0.656897465096904 5.27528570282543e-05 0.000188938054663453 9.5070187240608e-05 0.00011026865490587 84 3601
5335 815554 5 1 60 "LAT" "RO" 0.243654010318359 0.512178889386519 0.189603742590621 0.398046148656888 0.42881991212626 0.402635593071166 0.476410016133787 0.427586292331221 0.396483017824148 0.416135447907922 0.434776733862388 0.441193767811147 0.659381762917072 0.472128080642564 0.595912975456657 0.424687401262115 0.696531187674194 0 0.472644428651921 0.402766284540086 8.00701599900338e-05 0 6.246803382141e-05 4.89628042906324e-05 0.303351235012248 0.999882553710089 0.527203168522891 0.597104781195104 3.75071535680321e-05 0.000117446289910764 8.99347913671169e-05 7.99714605190848e-05 87 3601
5336 654082 1 0 70 "LAT" "RO" 0.233803507554022 0.49435509125912 0.197129728093445 0.416294081162235 0.425151383862795 0.448730826117904 0.457218598159229 0.472999366697495 0.425591944264618 0.416385614823942 0.453880104100845 0.438125647342449 0.670744612544372 0.474659897866738 0.618118507637724 0.436309494816517 0.592467512264965 0 0.426962290860325 0.348172590008652 6.63333217050784e-05 0 4.78963369642168e-05 3.90129618780423e-05 0.407417203357315 0.99988522513681 0.572913429965237 0.651709278542992 4.89510560151122e-05 0.000114774863190337 7.63828374737648e-05 7.91184864775446e-05 87 3601
5337 411171 2 0 70 "LAT" "RO" 0.236030147037951 0.493102682201766 0.20008322512276 0.417548101567861 0.410798365638874 0.446651961655149 0.443751410717568 0.474072819338303 0.436531989712831 0.412530994039395 0.467247034946755 0.436957509602911 0.664755310684962 0.470255429438354 0.624614716998872 0.440645974148628 0.597678933562124 0 0.443665788842367 0.359536611812105 7.03280209908519e-05 0 5.21105278848883e-05 4.22742941493505e-05 0.402203881297239 0.999888861363636 0.556213839479603 0.640347020735057 4.68571196465885e-05 0.0001111386363641 6.82611501456938e-05 7.4093158687972e-05 84 3601
5338 797320 3 0 70 "LAT" "RO" 0.233842058270208 0.494454752589323 0.19721102074075 0.416254666279429 0.408247300022859 0.454693235776232 0.438396773951982 0.480907411941842 0.445223083512232 0.407718996879744 0.472837148769992 0.430153992409502 0.665312326169753 0.470958263673516 0.623682060936738 0.440056723826878 0.571070354460774 0 0.420610776137856 0.342523296217813 6.28932984327961e-05 0 4.62206530542334e-05 3.76880840029771e-05 0.428814969374077 0.999888926318616 0.579269889625905 0.657361559840153 5.17828667159056e-05 0.000111073681383872 7.31135831848962e-05 7.74558580310753e-05 82 3601
5339 771820 4 0 70 "LAT" "RO" 0.238265105649876 0.508242948226051 0.18866806866379 0.401931164235324 0.420404483968776 0.443336947591583 0.455210661864086 0.466536887444835 0.426008841147807 0.423559880202628 0.456677333857072 0.44474987956192 0.670135821430056 0.476449655008085 0.613452429339007 0.434680036377083 0.687117003347051 0 0.406978059766168 0.377291668496773 8.97345456519332e-05 0 4.42216335774476e-05 4.63105207532471e-05 0.312754497411653 0.999887086172136 0.592903720056099 0.622588162029601 3.8764695644456e-05 0.000112913827864341 7.39985441554152e-05 7.38589528728167e-05 85 3601
5340 49715 5 0 70 "LAT" "RO" 0.239724859453803 0.504970101297088 0.19261725572748 0.405351366040725 0.406535779851068 0.451525974079484 0.438483790025235 0.479615226239084 0.442263522820754 0.406913404548325 0.473182477439484 0.431435474552544 0.668755736419079 0.474316333677988 0.617205719412019 0.436704830622721 0.662368536808536 0 0.428914168427878 0.379952060763375 7.45388695910448e-05 0 4.84513358044126e-05 4.28194587491984e-05 0.337514996592076 0.999850526884129 0.570960943247474 0.619918481748999 4.19277297971903e-05 0.000149473115871239 7.64369888426848e-05 8.6638028877039e-05 86 3601
5341 520551 1 0.1 70 "LAT" "RO" 0.23993326514928 0.498904699648169 0.198280842467759 0.411691341773283 0.414941535505327 0.44149519453495 0.453521471684211 0.469354351770164 0.423735960080703 0.415316323867502 0.457974295026952 0.440628781806998 0.668151630169418 0.473955110812878 0.617806984441861 0.436749021806079 0.592360051792103 0 0.401091549053068 0.343927204440646 6.94673753278274e-05 0 4.69203428100468e-05 4.02944908405048e-05 0.407515721302415 0.999789384236259 0.598788368482462 0.655922952219504 5.47595301538609e-05 0.000210615763740754 7.31621216593217e-05 0.000109548849009235 87 3601
5342 603132 2 0.1 70 "LAT" "RO" 0.240035647497192 0.495701608707181 0.201101553622285 0.414865552814117 0.405724450848847 0.449850322633903 0.440617313331064 0.482086716146558 0.437948840904198 0.39963473318419 0.471119443000199 0.427649653472282 0.667823034238566 0.472855740394345 0.619893340666479 0.43783541242567 0.604409055368275 0 0.455339812081529 0.36882248178164 7.46539308658987e-05 0 5.28703943115336e-05 4.44215114194942e-05 0.395468979023068 0.999890587668825 0.544538724631645 0.631059573274137 4.73116777910023e-05 0.000109412331175254 6.85928925141672e-05 7.35234328026882e-05 86 3601
5343 608509 3 0.1 70 "LAT" "RO" 0.239767335155024 0.509110999602919 0.189136327666362 0.401065736869082 0.38783933552939 0.461357930908598 0.413866352988929 0.490606172218032 0.470404682269092 0.394546729418832 0.497983925301911 0.418943473511264 0.664365968374018 0.470922111904733 0.621612033510324 0.439614732285291 0.685601615869398 0 0.489137617019645 0.41362926183364 0.000193909798830832 0 8.61268306643856e-05 9.89430642176041e-05 0.314166787168227 0.999883353172999 0.510711587385234 0.586201280314649 3.76871635436102e-05 0.000116646827000801 6.46687644565998e-05 7.0514787493e-05 82 3601
5344 162157 4 0.1 70 "LAT" "RO" 0.234887401053525 0.491046731047532 0.201224319930479 0.419794234565306 0.411286104926426 0.44169890761059 0.447148316562611 0.468209728370503 0.432370577911835 0.417670818769625 0.464403552657378 0.44184445013714 0.661379907322034 0.468543329486375 0.626245018271209 0.442291654616871 0.536282757866664 0 0.37762991610836 0.31533441060343 5.7198717031456e-05 0 4.2690860277716e-05 3.44400383270106e-05 0.463604732359011 0.999875819611293 0.622249585916813 0.684546754564543 5.53110572931856e-05 0.000124180388707421 7.7807114549265e-05 8.43947936997845e-05 84 3601
5345 462047 5 0.1 70 "LAT" "RO" 0.239690505788154 0.511693051679337 0.186766966043742 0.398326742865556 0.389004565513549 0.465630703514892 0.413015334751388 0.495582271563921 0.472367540175061 0.389411121170475 0.498517472470599 0.413879581305627 0.667008140302374 0.473194417056041 0.61765629671651 0.437151036413924 0.72162849426626 0 0.506064296784994 0.431948341378455 8.89491813431561e-05 0 5.98557708534598e-05 5.2367269978005e-05 0.278217031493176 0.99986554358806 0.49381437292059 0.567914647040592 6.55250592206794e-05 0.000134456411939835 6.1474523562973e-05 8.46443109744553e-05 78 3601
5346 162877 1 0.2 70 "LAT" "RO" 0.244098954882412 0.511939981482954 0.189950979319931 0.39813317340353 0.394056266738515 0.454618766096001 0.423064522979382 0.486621195573496 0.457278095857441 0.394439861205952 0.487920612090652 0.421466171932598 0.66843647129967 0.473936487715712 0.615809957851628 0.435787146880017 0.716779427682982 0 0.521951754513892 0.435727500740751 8.07106080120034e-05 0 5.90319033623562e-05 4.91517087463117e-05 0.283099595936654 0.999753982255363 0.477914056609316 0.564109548970421 4.02657723523035e-05 0.000246017744636971 7.515697342942e-05 0.000113798580081016 80 3601
5347 476855 2 0.2 70 "LAT" "RO" 0.2355526365716 0.495457905533645 0.197809152647423 0.415265021708482 0.427472850226613 0.439172698909107 0.466284509773083 0.463447910358233 0.412158786554798 0.422680784869367 0.444573426137996 0.445238241878442 0.66887541113946 0.47480403206623 0.615228938359505 0.435302834974511 0.558951725015646 0 0.365515653472452 0.316073243449383 0.000203394618049813 0 0.000111560667479041 0.0001079292075295 0.440791827459998 0.999889283684434 0.634291521847561 0.683737990667248 5.30529063069527e-05 0.000110716315565649 8.12640125083577e-05 8.08366758396546e-05 86 3601
5348 852562 3 0.2 70 "LAT" "RO" 0.239991762275553 0.496971477554367 0.200007936551525 0.413681009710185 0.419350239363029 0.44181704864217 0.458146645173756 0.471308201861006 0.418192742921189 0.410423688578012 0.452947481749873 0.437042207397179 0.670575406278152 0.475560101499491 0.614316152301126 0.434490433793189 0.58107146478436 0 0.444381034404938 0.353343892706771 6.52240408771631e-05 0 5.08726675005234e-05 3.99902941159864e-05 0.418814257092589 0.999892223999848 0.555495009814349 0.646540669045327 4.90540821736651e-05 0.000107776000152237 7.30831132125031e-05 7.54479537858722e-05 88 3601
5349 743137 4 0.2 70 "LAT" "RO" 0.239194866036975 0.509056625437973 0.188741614900465 0.401247722369719 0.418450968489386 0.449815762389955 0.452293552310761 0.475204500174599 0.429268772779385 0.41089652152479 0.45926827371805 0.433282383112314 0.673328231476646 0.478619031686852 0.608824262052552 0.431510993949646 0.655871958675203 0 0.444706967144167 0.379835451922931 8.05516619396056e-05 0 4.70738280998815e-05 4.41201618303884e-05 0.344005056522034 0.999883523522099 0.555130102612553 0.620030203498256 4.24331408235633e-05 0.000116476477901358 0.00011585641518079 9.0224416982681e-05 86 3601
5350 105103 5 0.2 70 "LAT" "RO" 0.244085218672921 0.508231524801251 0.193203700125795 0.401840162159822 0.39437654054372 0.45193133334804 0.428268416703834 0.485422800376545 0.45009248303482 0.394398085256594 0.483683013681912 0.422879056744927 0.667239155618802 0.474104139157387 0.615448984271502 0.436016190417966 0.7044425711079 0 0.513243174446323 0.428633491284283 8.38002686523237e-05 0 5.58133517775982e-05 4.92159981790251e-05 0.29543888556056 0.999882107953679 0.486639633203379 0.571248617789391 3.474306288783e-05 0.000117892046320702 6.13789985204508e-05 6.86749281471934e-05 86 3601
5351 505053 1 0.3 70 "LAT" "RO" 0.240151221879512 0.507443148727132 0.19092120298106 0.402875934175157 0.401660232104598 0.453822848430208 0.431975059428486 0.482424572278555 0.450024255397692 0.400281045242882 0.479147461983111 0.424568206413077 0.667892762146915 0.473740055067019 0.616073853301347 0.435751403119936 0.660202341675691 0 0.490737991594238 0.401468622312203 7.59307991671904e-05 0 5.13456136862036e-05 4.44400489760944e-05 0.339680635210558 0.999811453756028 0.509141211328493 0.598391286862681 4.10923145832945e-05 0.000188546243972097 6.94514635820756e-05 9.56507761395574e-05 85 3601
5352 704130 2 0.3 70 "LAT" "RO" 0.241388616746757 0.504844868554165 0.19408639044037 0.40545525426487 0.411585145467425 0.454940121867716 0.443814317677567 0.485448812870463 0.436975316361152 0.395635634877462 0.467825350953978 0.421528496342079 0.674651250414328 0.478082760174183 0.610391866059677 0.431570753107609 0.661988961296013 0 0.512157502472597 0.407654352057712 0.000105604278516878 0 5.30918807072068e-05 5.53636150885847e-05 0.337856248051291 0.999842219417422 0.48772856006741 0.592203741938559 4.91863741785669e-05 0.000157780582577752 6.08455792859833e-05 8.65423886407669e-05 84 3601
5353 577356 3 0.3 70 "LAT" "RO" 0.241129988436422 0.509572128372026 0.189789803677445 0.400602687392447 0.403642449398553 0.45110981337677 0.434928024905376 0.480464749485986 0.446794948633859 0.40125262150247 0.476726844687036 0.426529546182274 0.668506119824084 0.474970824641223 0.61381358874561 0.434646219887406 0.709476925896212 0 0.482301679783006 0.416027442457555 8.29646502938598e-05 0 5.37471799823421e-05 4.7752078900069e-05 0.290404422021149 0.99988835658064 0.517536149173426 0.583841322042364 3.56874323457741e-05 0.000111643419359723 0.000108423863585945 8.34834211812733e-05 86 3601
5354 616364 4 0.3 70 "LAT" "RO" 0.239020783429627 0.499434980365618 0.196958474800599 0.411041243362213 0.412467480129048 0.44282627615633 0.446905308461641 0.470144158018414 0.432593358288138 0.41187592009734 0.464132107268686 0.436714384565564 0.666667661572316 0.472048919834428 0.619193113993338 0.437428613109436 0.621755880824485 0 0.45195124594023 0.371450018227252 0.000269456196066195 0 0.000117223043984557 0.000134722165170423 0.377927938134719 0.999886509584094 0.547858578063445 0.628338987358802 4.67248447300514e-05 0.000113490415905581 7.29529523404939e-05 7.62722487752201e-05 86 3601
5355 152612 5 0.3 70 "LAT" "RO" 0.240006659609306 0.503573786937052 0.194121605421953 0.406666151893005 0.41321997514519 0.444494807269249 0.447529471542666 0.473618837632117 0.430983611187415 0.407308279654763 0.463028778640528 0.433020703722297 0.668864050816525 0.474845632065002 0.613267550843042 0.43431625152457 0.671400590898541 0 0.482275917338571 0.399288014669854 0.000107915189369507 0 5.41248827959996e-05 5.63675615038048e-05 0.328452682091349 0.999884283544712 0.517602102427551 0.600583172849141 3.88118207412803e-05 0.000115716455287885 6.78553510818826e-05 7.24449195017674e-05 82 3601
5356 740216 1 0.4 70 "LAT" "RO" 0.242388421365778 0.517187123138756 0.184260361224662 0.392717416869947 0.402756085960061 0.460467321933589 0.430931083554437 0.489660370808824 0.453311533769825 0.391676977763293 0.480729106563317 0.415907107815026 0.674000125312603 0.478984189259608 0.60675461699122 0.430070717444636 0.737949506530601 0 0.524242048519343 0.441383297943243 8.31365396249327e-05 0 5.73190823302525e-05 4.91294133176107e-05 0.261934947166513 0.999887722242195 0.475633949463951 0.558499249668102 3.24097632609546e-05 0.000112277757805323 6.66829343748702e-05 6.83229753372168e-05 84 3601
5357 252909 2 0.4 70 "LAT" "RO" 0.241620331876057 0.500088159280975 0.198533945811873 0.410375744402381 0.424860794084708 0.433409056786512 0.468247190150003 0.462632411275081 0.405354802253033 0.41542513600296 0.442396626095432 0.442499663542526 0.670755257311667 0.4770624366488 0.60892391493987 0.431717065596085 0.625040610367575 0 0.404641628771546 0.355057074012843 7.59050217141492e-05 0 4.46942588815856e-05 4.16653448477719e-05 0.374697126726001 0.999559938009314 0.5952280705355 0.644667479834141 0.000186357884709436 0.000440061990686173 8.56064340723731e-05 0.000233780808168394 84 3601
5358 211479 3 0.4 70 "LAT" "RO" 0.237361457464614 0.501026988511134 0.194256448514957 0.409475570555907 0.42915257598764 0.435911052385549 0.467509452611512 0.459858892147837 0.41137477151342 0.423229963894932 0.443513442736185 0.445422606727602 0.669893271651208 0.476005244527129 0.611558816219133 0.432944269747729 0.618702236180333 0 0.397187249903869 0.347665596791869 0.000127594854613248 0 4.1929017248707e-05 5.85307366735825e-05 0.381123589915658 0.999883925497064 0.602692736456235 0.652196667748886 4.65790493952747e-05 0.000116074502935859 7.8084622647444e-05 7.92047225714288e-05 86 3601
5359 553181 4 0.4 70 "LAT" "RO" 0.241617689139668 0.504838660872566 0.19429826146314 0.405572148993178 0.402647256908305 0.4489075925545 0.433886266189711 0.479321389086353 0.446093149869984 0.399838429500549 0.47720416466288 0.4261999339836 0.66739511387107 0.472723408247179 0.617264051148407 0.436303708388117 0.646110327421775 0 0.472052049274184 0.39032939109183 0.000218099211600739 0 6.53224815995229e-05 0.000100014128739539 0.353627412735053 0.999886580735481 0.527812121992423 0.609496420578543 4.41606315715499e-05 0.000113419264518779 7.05062517932718e-05 7.41742008874713e-05 81 3601
5360 682561 5 0.4 70 "LAT" "RO" 0.231328009347259 0.481194011676064 0.207267133606899 0.430113918459159 0.438477978352219 0.423792861668646 0.484694394581065 0.446229458263898 0.391136320421898 0.436913461531075 0.426118892965773 0.458882288077478 0.662463429357692 0.470368684921277 0.621292024583385 0.438746193076539 0.450221255241542 0 0.330499506569046 0.263411851725768 5.23464630456374e-05 0 3.79508440960292e-05 3.04718207914972e-05 0.549657104993478 0.999886367665706 0.669376897920478 0.736468503348253 6.92933019337751e-05 0.000113632334294177 8.56446663793949e-05 8.91731051874284e-05 84 3601
5361 783464 1 0.5 70 "LAT" "RO" 0.246378946145811 0.514499453594009 0.189506560379005 0.395488451108626 0.395393006406203 0.45605209028287 0.424852973996675 0.490128130057951 0.455877941092985 0.385459070226584 0.486560982789526 0.413704935979119 0.672101494490348 0.476643953733651 0.610175066038789 0.431792802511483 0.726628463094204 0 0.561382667067208 0.453623568439755 8.64078814880477e-05 0 6.1860053719582e-05 5.22759366982539e-05 0.273253859690931 0.999890962551964 0.438500218304624 0.546261523069581 3.12693333766733e-05 0.000109037448036027 5.52545744481533e-05 6.26325539656902e-05 86 3601
5362 223364 2 0.5 70 "LAT" "RO" 0.244102893301099 0.511368089203906 0.190634710652655 0.39883892626287 0.41612370236294 0.440166844701299 0.452845375386295 0.468996460527983 0.424983300607416 0.408432357542341 0.458123399266845 0.434319620326275 0.672248166833219 0.477798596207433 0.607342539727534 0.430388882903343 0.684260095739678 0 0.449014211766393 0.393693857900579 7.99495699384576e-05 0 4.92920462164491e-05 4.49492104615223e-05 0.315619348707406 0.999886445354382 0.550865109871276 0.606187721564976 4.06059829776624e-05 0.000113554645618227 7.13863161149713e-05 7.34713239831858e-05 83 3601
5363 671943 3 0.5 70 "LAT" "RO" 0.240902849926554 0.50778465999495 0.191030898605363 0.402272343355578 0.394863499332444 0.454996226104227 0.42229548123673 0.486822806381147 0.460989756958689 0.390107427849742 0.489888875590468 0.416748408202592 0.66583271264489 0.472290138847319 0.616579491009578 0.436332806861081 0.714513431222042 0 0.57324344819972 0.451570597069601 8.13480243482191e-05 0 6.59630538131299e-05 5.16514003748469e-05 0.28537216715752 0.999890649402589 0.42663695689011 0.548314736320024 3.30535960895571e-05 0.000109350597411293 5.363185635656e-05 6.30152100010236e-05 87 3601
5364 418038 4 0.5 70 "LAT" "RO" 0.240087953305719 0.505614475413409 0.192375845769782 0.404647272312575 0.411798907750182 0.445978075446389 0.44579115174953 0.473502918321122 0.434152509950091 0.405523079303921 0.465818134251301 0.429920217723709 0.668976444904004 0.474907327644875 0.612213640396788 0.433543731631613 0.661141649957465 0 0.497949046181123 0.401739127759585 7.67614417461525e-05 0 5.75013235393681e-05 4.65384538494786e-05 0.33874140557317 0.999888879283325 0.501918567682274 0.598140533934357 4.01830276188416e-05 0.000111120716674807 7.48848130640864e-05 7.37998522084813e-05 84 3601
5365 513556 5 0.5 70 "LAT" "RO" 0.237729054694798 0.493184952458162 0.201647988961755 0.417539104583943 0.421145483928474 0.435160408819515 0.46021036221229 0.462238058219961 0.416958172828713 0.415818166101149 0.450938076802796 0.440771632126614 0.665882001068792 0.4718270422366 0.618036158426685 0.436505665929077 0.571946964649426 0 0.427691777512873 0.343455761807265 6.38743117957648e-05 0 4.65777564856384e-05 3.79640482189303e-05 0.427937499792767 0.999883107047227 0.57218760226099 0.656426590718268 5.16612460110709e-05 0.0001168929527726 7.40424696512209e-05 7.96834262486881e-05 87 3601
5366 216455 1 0.6 70 "LAT" "RO" 0.2380128071193 0.499528249983161 0.196111413144813 0.410987050293114 0.412134566397505 0.445547570593346 0.446282989236224 0.473317369290415 0.43400939659038 0.40401589415107 0.464838911057205 0.428277502524916 0.666853875614725 0.472932004894289 0.615124058515538 0.434839977554562 0.609557407854488 0 0.467002767393067 0.372320802524009 7.47027326178834e-05 0 5.23090525198598e-05 4.39664585560795e-05 0.390319738948222 0.999886587963233 0.532865623738795 0.627556316825311 4.81504646720374e-05 0.000113412036767229 7.92998156182917e-05 7.89141921244933e-05 87 3601
5367 364244 2 0.6 70 "LAT" "RO" 0.244236862809444 0.510539389482335 0.191273460834555 0.399575315467349 0.384380971176546 0.449684695557423 0.412817269170164 0.482694111898674 0.467900515775823 0.390993057708474 0.49916804914879 0.419037239350914 0.661269696176429 0.468796752119058 0.620720247576704 0.439176087003844 0.702046731834685 0 0.508568667006497 0.428860141731492 8.99824136963639e-05 0 5.55519846296161e-05 5.16726503883593e-05 0.297829269401439 0.999884730770434 0.49131430591842 0.571020818362711 3.40163501792939e-05 0.000115269229566235 6.14750904541455e-05 6.73672554083819e-05 85 3601
5368 519633 3 0.6 70 "LAT" "RO" 0.241044144533305 0.50640794943914 0.192385090010358 0.403859620784242 0.406126555504706 0.450212535866947 0.437108523274256 0.480191700513268 0.443531279759615 0.396067634532014 0.474122886576154 0.421791032416871 0.669213690219132 0.474571631774466 0.612184547156173 0.433277484656396 0.665090675612772 0 0.490066230921631 0.40234678507169 7.78406547674214e-05 0 5.63707957530355e-05 4.67555005468369e-05 0.334793294144691 0.999881121774708 0.509813210882703 0.597534778028455 3.8189587769102e-05 0.000118878225291663 6.41873999129038e-05 7.16813993080769e-05 81 3601
5369 746721 4 0.6 70 "LAT" "RO" 0.23813702171475 0.503411131202989 0.192747618757979 0.406902449247456 0.423116934866215 0.441013627456973 0.45771651974617 0.466681572917627 0.42236297500282 0.41169653887984 0.452914509030686 0.434776993329936 0.670202302876344 0.475758441125191 0.609777375699309 0.431724159918382 0.649748160679128 0 0.477731827089887 0.387056826771047 0.000134520001911716 0 7.3843600412248e-05 7.177279089069e-05 0.350074531573821 0.999883814258502 0.522127301949644 0.612797334125411 4.27877451395432e-05 0.000116185741497689 6.70273600570598e-05 7.40663126511192e-05 80 3601
5370 873279 5 0.6 70 "LAT" "RO" 0.244406043255935 0.513245921008895 0.189203354292131 0.396779704822346 0.411134746466653 0.443092875655336 0.446579394367443 0.473530638641432 0.431959250347411 0.401101010125922 0.465076333723071 0.427853306674038 0.67151985431693 0.477852319255871 0.605733484528797 0.429863287642813 0.721490793298745 0 0.519151034926235 0.432084020195958 8.24230141818484e-05 0 5.84139283830246e-05 4.90626038142679e-05 0.278394025177835 0.99989016026337 0.480726993711942 0.567800172058601 3.27585092380398e-05 0.000109839736630181 6.35574334398853e-05 6.67451416271316e-05 84 3601
5371 207612 1 0.7 70 "LAT" "RO" 0.238322906566108 0.501478212549954 0.194534157317433 0.408854396332969 0.414216345570334 0.44587205329449 0.447376278968131 0.47417147070575 0.433910227489581 0.400361225189626 0.463954008223134 0.42512573358305 0.668367105998521 0.474235287809422 0.611669883657037 0.432778435517836 0.651542075225727 0 0.493645914460408 0.395819594980504 0.000348440648004365 0 0.000111034878597919 0.000159968802684246 0.348064005868247 0.999883763910019 0.506155803355768 0.603938862497094 4.54782580222394e-05 0.000116236089981037 8.72473052256317e-05 8.15737197179233e-05 82 3601
5372 540701 2 0.7 70 "LAT" "RO" 0.238051422648749 0.504063294313287 0.192337133846093 0.406406958595783 0.422212374749862 0.438681441846103 0.45767136549005 0.464242349058354 0.422574999873745 0.41180379879171 0.453146607800704 0.434507468412025 0.668498330946732 0.475156367082108 0.60952653317882 0.43154201541102 0.639637618551161 0 0.462965386230519 0.378813156515178 7.42874530501803e-05 0 5.29570316879176e-05 4.37241579937604e-05 0.360238174539373 0.999883027227682 0.53690799337472 0.621064112683833 4.99194564159673e-05 0.000116972772318529 7.36633630729286e-05 7.90066429950324e-05 82 3601
5373 1061 3 0.7 70 "LAT" "RO" 0.247566987072716 0.518396006186982 0.187086034409886 0.39151192551513 0.390068712565547 0.452777536430952 0.419976459797176 0.486668920511739 0.45976510272794 0.385116203966955 0.491617522509891 0.413449795525449 0.668990111570966 0.475175939303951 0.609526687757333 0.432063574555903 0.740219376339331 0 0.539516135447525 0.453093432946982 8.39869441173774e-05 0 6.5542225112122e-05 5.28857002409515e-05 0.2596661448894 0.999892474100467 0.460356839384301 0.546789860664793 3.04918271523661e-05 0.000107525899532823 6.1482943061858e-05 6.38206879844894e-05 81 3601
5374 648837 4 0.7 70 "LAT" "RO" 0.240734203258074 0.507230597087307 0.1915173768281 0.403079927504129 0.381964180516836 0.452256635142155 0.412179271409268 0.483686158324067 0.46838485916444 0.390182175555653 0.499715495054684 0.416516757419928 0.657844611087569 0.467636758951716 0.620800894188147 0.439860848803712 0.650344124534996 0 0.465766537447797 0.395009553654927 9.46795800100571e-05 0 5.07037869140298e-05 5.15861095808847e-05 0.349518653765961 0.999890969801329 0.534113950210106 0.604867653662564 4.25421190331334e-05 0.000109030198671476 6.88085551838771e-05 7.12065729284403e-05 85 3601
5375 842963 5 0.7 70 "LAT" "RO" 0.241803881398922 0.508660004329205 0.191197554190721 0.401498286330441 0.407158219719876 0.443103427317424 0.439734908620772 0.472269899588515 0.440670757817422 0.401221911740129 0.47204938344775 0.426830888324135 0.666934704917572 0.473559530336468 0.612143888969497 0.433484121028234 0.704130977441022 0 0.511572618096393 0.423471117679001 8.22424256383136e-05 0 5.58440700096902e-05 4.8144505991186e-05 0.295752473732233 0.999891182440832 0.488308060282608 0.576413768127185 3.43064011060028e-05 0.000108817559167895 6.34775509897169e-05 6.69696878226955e-05 89 3601
5376 449266 1 0.8 70 "LAT" "RO" 0.238772815156166 0.505934438434174 0.191147987760984 0.404471349387353 0.420609509101748 0.444290395872811 0.454414659021055 0.470470336013934 0.426533533500321 0.403867447999668 0.456351883945184 0.426931064992343 0.671222767643446 0.476715104792262 0.606348478510979 0.429494462765932 0.628172610160235 0 0.458284763643188 0.3741160507404 7.22103147095762e-05 0 5.32984030008017e-05 4.32136508583364e-05 0.371710786366656 0.999887404934847 0.541590274532069 0.625765786405008 4.4393158399176e-05 0.000112595065152961 7.16634217425339e-05 7.49492037337281e-05 82 3601
5377 101862 2 0.8 70 "LAT" "RO" 0.243012681471216 0.512428598357231 0.188834043574394 0.397749664042668 0.408631506700767 0.44517785935504 0.442604573797884 0.474365759979888 0.436977087055523 0.397106202316606 0.468547348323343 0.422427096316205 0.669917364499119 0.47637207578909 0.605875688260458 0.429702017293011 0.67526107141063 0 0.493265226265889 0.407108520353502 0.000104727082887914 0 6.28701141178689e-05 5.85329531275073e-05 0.324595442855475 0.999879504683758 0.506604993434892 0.592759660995544 3.87586510078066e-05 0.000120495316242143 6.69101851005172e-05 7.32856978262545e-05 86 3601
5378 642458 3 0.8 70 "LAT" "RO" 0.24220578187861 0.497210580377325 0.201695262386733 0.413365042165993 0.423368674612366 0.423309394463652 0.469130833631832 0.452689888211208 0.403236945303568 0.41500692614318 0.441475094179273 0.4428083225223 0.665544816416619 0.473092331479758 0.610817198110108 0.432560615463384 0.603210014663627 0 0.424042222004356 0.354242810992453 6.8848037052989e-05 0 4.89134087775204e-05 4.05999029563126e-05 0.396673315052634 0.999885202344879 0.57583726438519 0.645639856021066 4.78222466857572e-05 0.000114797655121164 7.16002016764775e-05 7.67330835252938e-05 84 3601
5379 416572 4 0.8 70 "LAT" "RO" 0.239519428269837 0.509989542707476 0.188152428965549 0.400090083591481 0.403032402810745 0.44362259851205 0.433076666699173 0.470683669436936 0.448890726446444 0.402307929747563 0.478441044162542 0.42597736147957 0.662846928931234 0.47106549493926 0.613751757062552 0.435030783204785 0.713755629754584 0 0.531797441303917 0.433882518427008 0.000110051137100133 0 6.07516903580806e-05 5.96698869262874e-05 0.286099372819349 0.999883234999185 0.468081659749784 0.565989305435399 3.49462889665367e-05 0.000116765000815099 6.01472559416934e-05 6.85062506667627e-05 84 3601
5380 223240 5 0.8 70 "LAT" "RO" 0.237726574348652 0.501063920908776 0.194459718678021 0.409305173328193 0.42743387300545 0.429710887711881 0.466225215915327 0.4549083585823 0.412613139714056 0.415609433136164 0.445291142248319 0.439257885308685 0.666298954707317 0.473999327823447 0.608571005103131 0.431380750949309 0.653148554457759 0 0.503755384166505 0.395833742663043 8.8305029837324e-05 0 6.42936731621007e-05 5.22529274068403e-05 0.346722990870431 0.999888450242082 0.496115453582175 0.604042947140019 4.01496419720971e-05 0.000111549757917738 6.48685781583881e-05 7.10572695311712e-05 89 3601
5381 279474 1 0.9 70 "LAT" "RO" 0.244674418805743 0.51887840874267 0.18461294814325 0.391039005601541 0.416595157045874 0.434305815699052 0.451511266412992 0.460496983351886 0.428036618751966 0.408341041972734 0.459762331304852 0.432189149267932 0.670124905178206 0.476904224586733 0.6028017785056 0.427736015071945 0.742517928387393 0 0.49572543335545 0.430153675628342 0.000179650590075589 0 0.000171889350269276 0.000121371906798386 0.257273325793733 0.99988530382486 0.5040381635249 0.569657526639921 2.9095228798966e-05 0.000114696175139786 6.45137693808671e-05 6.74258249392904e-05 84 3601
5382 373321 2 0.9 70 "LAT" "RO" 0.23911709670187 0.503605125397231 0.193404417274148 0.406795103845612 0.427212948015147 0.432072563786264 0.464967271337385 0.457234151398638 0.41329001706354 0.411996335033743 0.445699231276698 0.435143994585058 0.668759852602576 0.475127047965609 0.606047593322789 0.429383250544073 0.638232791774989 0 0.464564103100058 0.378127231041316 0.000130515652842972 0 5.72872470983287e-05 6.47941262095501e-05 0.361593293364423 0.999888023644555 0.535306689791724 0.621733351441693 4.33992077452031e-05 0.000111976355444861 7.19198611201067e-05 7.46233907818675e-05 82 3601
5383 832821 3 0.9 70 "LAT" "RO" 0.244982677824956 0.518965669608052 0.184665428869813 0.390938693708086 0.402930788725049 0.449338470444304 0.434954351090727 0.479419610782333 0.445911100292928 0.389810101272686 0.476856192344053 0.415416721389458 0.671117307409632 0.477673258013144 0.60252602965262 0.427866452397631 0.73845219600426 0 0.526122264422223 0.443391332188368 8.8914120916689e-05 0 5.9521013631089e-05 5.20826877008225e-05 0.261423982048065 0.99988557034907 0.47375793900346 0.556489050185367 3.49078267589765e-05 0.000114429650930494 6.02755606857433e-05 6.75349385642387e-05 87 3601
5384 672823 4 0.9 70 "LAT" "RO" 0.242184214106468 0.505343293188038 0.194333370415112 0.404891916641055 0.411592898343063 0.436079213073227 0.447437254811928 0.465787391116891 0.430524618246292 0.400936431107166 0.463695597412682 0.427406980705304 0.666020269814613 0.4729435350443 0.610063895091841 0.43197775770184 0.675829155696864 0 0.501252609577222 0.408866149693302 7.64786903470823e-05 0 5.54427830055876e-05 4.58394244216119e-05 0.324056458358121 0.999886458576716 0.498628003650762 0.591018049272889 3.79072546684717e-05 0.00011354142328378 6.39439890110976e-05 6.996160938788e-05 84 3601
5385 433294 5 0.9 70 "LAT" "RO" 0.236699793127513 0.504320903962785 0.190719114189987 0.405931856129694 0.400799301367947 0.441750281376787 0.432425914040855 0.468184259024183 0.448766804998931 0.401635959754915 0.479428671623723 0.425032288346928 0.65797458449988 0.468077921814058 0.615920496566909 0.437037288455577 0.665833286450113 0 0.475762436706511 0.397618849414243 7.74300041440641e-05 0 5.64880992876959e-05 4.66373484842265e-05 0.334049429270155 0.999883937756124 0.524114809107417 0.602262364214189 3.98542755880709e-05 0.00011606224387644 6.62660867847052e-05 7.21490230844862e-05 82 3601
5386 506201 1 1 70 "LAT" "RO" 0.240983823270939 0.51293301142106 0.186791588293411 0.397175897128205 0.418118584645119 0.440199271923485 0.450926347494178 0.465409773630068 0.431806223470402 0.402780951221324 0.461085298697442 0.425188016637981 0.670142751555241 0.476245253045181 0.604085175639274 0.427999479190993 0.68835786281708 0 0.504971946201938 0.412694413342437 8.41455299339336e-05 0 5.59430665562749e-05 4.84944445993443e-05 0.311511029545623 0.99988888421831 0.494876851488814 0.587173900226399 4.69621073637451e-05 0.000111115781690293 9.52592426908008e-05 8.31919865646363e-05 89 3601
5387 362340 2 1 70 "LAT" "RO" 0.233529228113668 0.485373143826103 0.205655315239393 0.425855144540477 0.443906750518754 0.401202615758195 0.499965848897723 0.423624836906347 0.371161881584701 0.438513929630813 0.409974910038817 0.461331171552428 0.656083911252142 0.469281616397589 0.610493220847149 0.432869541661988 0.452161576004264 0 0.315774011586592 0.258934397561919 5.43615899753176e-05 0 4.46915525561926e-05 3.3293810000458e-05 0.54770720424143 0.999882748138211 0.684085921052655 0.740936152047403 7.68581643309403e-05 0.000117251861789497 9.53758081963104e-05 9.6156580676796e-05 84 3601
5388 85868 3 1 70 "LAT" "RO" 0.243645928089518 0.514282869886249 0.187617336859053 0.395717275185919 0.415942648659376 0.43955294368359 0.450272827361186 0.467978635705728 0.429603057728969 0.397528378107447 0.461210677485397 0.422570808227167 0.671393724261 0.477494836643253 0.601183054777261 0.426547427465191 0.715388876457444 0 0.52615224092149 0.430901342619222 0.000290800537871673 0 0.000132094981068978 0.000147654521022481 0.284285407622616 0.999881135339919 0.473652075811085 0.568880528812384 3.49153820688494e-05 0.000118864660080664 6.35882863564497e-05 7.04740473709911e-05 86 3601
5389 605681 4 1 70 "LAT" "RO" 0.239208706034468 0.510806835864939 0.187213671010636 0.399335812344868 0.417192016217487 0.444435428503668 0.449837624310265 0.470406348214701 0.432140400036873 0.397813016395298 0.461920351904438 0.420405278173395 0.670022428395045 0.476802195304571 0.602190379226721 0.427434843794844 0.694769457709127 0 0.530925078406057 0.423513493748355 7.67514553823095e-05 0 5.95811514309162e-05 4.71020395992113e-05 0.305115965120481 0.999887619156339 0.468931942603653 0.576362945879917 3.78257150101779e-05 0.000112380843661227 8.33978388587856e-05 7.64583321287643e-05 86 3601
5390 82298 5 1 70 "LAT" "RO" 0.2385301921944 0.501777995158886 0.19460245806053 0.408739128367191 0.41852160562255 0.42856261154346 0.456593204937815 0.455125629715856 0.421353202449455 0.409668034464181 0.454495844737766 0.434233175968581 0.662072300777406 0.471101176211795 0.610113076517348 0.432601424475502 0.60900054181813 0 0.467643816160315 0.370790831842732 7.06553130810136e-05 0 5.28792394682772e-05 4.25589672899374e-05 0.390882176217262 0.999884389945229 0.532217631031809 0.629085305962375 4.66266515278901e-05 0.000115610054771494 8.56735684076099e-05 8.13032276034285e-05 82 3601
5391 567509 1 0 80 "LAT" "RO" 0.23617082882886 0.495472611346647 0.198064805111252 0.415075770004465 0.40920995500671 0.448513839456472 0.439944245240706 0.475672618232828 0.441825298760138 0.411136881504615 0.471206831967884 0.435304238305034 0.665032726060451 0.470272728627937 0.624545895243628 0.440626983701211 0.617033847640518 0 0.455755848184975 0.370847190102274 7.22587009164791e-05 0 4.92311192025957e-05 4.20350338622163e-05 0.382848305176998 0.999885217568572 0.544133809926393 0.629038441794621 4.55884815679171e-05 0.000114782431427637 6.11107694290223e-05 7.23330692428505e-05 77 3601
5392 348629 2 0 80 "LAT" "RO" 0.237537395100576 0.50521657231106 0.190564741766662 0.404905227685602 0.397246967449669 0.464401672865059 0.42227469308313 0.49400193089193 0.463684922339165 0.392175238492885 0.489603508488083 0.416498711170064 0.668361715257941 0.473610223410614 0.618494822182687 0.437234717229976 0.705106230568504 0 0.5409059298477 0.435190499546388 8.12570572910414e-05 0 6.01945844361131e-05 4.94127489869236e-05 0.294780458165275 0.999886208370413 0.458978333264632 0.564695206275469 3.20542089297537e-05 0.000113791629587006 5.55423032322285e-05 6.4881429156305e-05 87 3601
5393 804031 3 0 80 "LAT" "RO" 0.233701808246963 0.492785656510359 0.198424082191799 0.417798939898336 0.399667132211918 0.449872147477199 0.428734830242503 0.476305310881943 0.455326384631169 0.411435443190142 0.483350068216275 0.43474259111009 0.658471448091521 0.465772296262551 0.631804996102455 0.445477675040722 0.608621246408591 0 0.433733421602296 0.36202112304393 7.01729265845726e-05 0 4.6997069713026e-05 4.071493787463e-05 0.39125236898889 0.999889736629092 0.566099305338669 0.637843524623971 5.62116759344014e-05 0.000110263370908172 0.000120275989321026 9.46373942241087e-05 88 3601
5394 101683 4 0 80 "LAT" "RO" 0.23900222093299 0.501504731058714 0.195021953484797 0.408703313291967 0.400603317695298 0.45349083839076 0.429438450360715 0.482504728430635 0.452278260832681 0.403038197393028 0.481840321377545 0.428227221622808 0.66604929897602 0.471136937917466 0.622680182597652 0.439606911936253 0.692134380429944 0 0.510025813661932 0.419158644367934 8.08115917030693e-05 0 5.95086527966174e-05 4.8926013964412e-05 0.307748446384422 0.999886713446926 0.48985311610102 0.58072404678838 3.63615939310027e-05 0.000113286553074103 6.15615842513901e-05 6.83828297216184e-05 81 3601
5395 348648 5 0 80 "LAT" "RO" 0.245947996753537 0.512740598465756 0.190775325068374 0.397273844908378 0.410141309258824 0.449085978193773 0.444908800024059 0.480440048452423 0.433594948109891 0.402798395361636 0.466457153791766 0.430358838947568 0.675561640479835 0.479465623669327 0.608971996804138 0.431264033735686 0.728360779628836 0 0.490652700169528 0.425772662106204 8.40413492055869e-05 0 5.45481746121698e-05 4.84412749879686e-05 0.271523262259726 0.999884111986961 0.509227680795312 0.574110185060726 3.19167622331331e-05 0.000115888013038564 6.50708605482422e-05 6.87115580817914e-05 84 3601
5396 312600 1 0.1 80 "LAT" "RO" 0.231850087254269 0.482602879892703 0.206291729299674 0.428494831363111 0.429303418743886 0.433422018508296 0.469686921106896 0.45790924644053 0.4074926257307 0.430076510452618 0.44079427128357 0.45286029955685 0.66321280588036 0.469861509233891 0.625076297391333 0.440938381925663 0.480255612475941 0 0.377553699152768 0.29095591636681 5.59578631294491e-05 0 4.4143704225512e-05 3.39512494397274e-05 0.519577548275949 0.9998566846447 0.622277548995802 0.708884238448171 0.000110881384981089 0.000143315355300242 0.000124608147205069 0.000125893935579561 85 3601
5397 824559 2 0.1 80 "LAT" "RO" 0.229905269583082 0.483224549876304 0.204060954680372 0.427917289354791 0.442901744449232 0.433817847464039 0.486635305488395 0.455563999525368 0.390954113960086 0.4347330170095 0.424118804021714 0.455410607832664 0.668265065539718 0.474885537134888 0.616904520165165 0.43608932962405 0.47924884724775 0 0.348997484180536 0.27837227572687 5.55698373568738e-05 0 3.75348528872885e-05 3.13198633601136e-05 0.520628860283577 0.999884968111345 0.650884722959598 0.721509300441298 6.67226313165181e-05 0.000115031888654903 8.02580069783787e-05 8.71039684714045e-05 83 3601
5398 805621 3 0.1 80 "LAT" "RO" 0.241823537926369 0.500333471812089 0.198496993106661 0.410226193635378 0.413011703868054 0.450544597171982 0.447212267810743 0.481560872639043 0.432128464258633 0.401788510063509 0.463783395411341 0.428648943345898 0.673601688446386 0.47638702649909 0.615455480267732 0.434211601127898 0.614605888607422 0 0.488038346236718 0.382016803054067 7.41766539040607e-05 0 5.34588612870109e-05 4.42873192278854e-05 0.38527250091989 0.999886966341313 0.511840303202903 0.617864329008685 4.74338187838862e-05 0.000113033658687054 6.7891699091155e-05 7.45806180203864e-05 84 3601
5399 792915 4 0.1 80 "LAT" "RO" 0.240680474934475 0.500311380129197 0.197520933101469 0.410045918550355 0.393894356549736 0.452836698092613 0.424099545175535 0.48555016752274 0.456827937925024 0.396691712987347 0.487979382511264 0.424500009518284 0.664046002255649 0.470086231463912 0.624280758557655 0.440748298259029 0.664852301711511 0 0.517169918519125 0.414503299294461 7.87279808497449e-05 0 5.76437900130656e-05 4.78613984245132e-05 0.335027700197188 0.999892874085055 0.482705890795618 0.585379154157254 4.12701104513819e-05 0.000107125914945325 6.65468952437743e-05 6.96851498611722e-05 81 3601
5400 708392 5 0.1 80 "LAT" "RO" 0.236777616704856 0.501221501599901 0.193562483859005 0.409149655221981 0.403189618108548 0.454155856827247 0.43207371839757 0.481243208532822 0.451051880396308 0.405554335276924 0.479647946514168 0.428950553140422 0.665450354172754 0.471323205252909 0.621865591695621 0.439448753979544 0.649396128025556 0 0.490047890762427 0.395859698455309 7.32833614516009e-05 0 5.50385539550726e-05 4.45827561817262e-05 0.350488438004948 0.99988691953997 0.509817652810641 0.604019113369577 4.21506080445192e-05 0.000113080460030088 7.94178729772257e-05 7.66054189324091e-05 81 3601
5401 846251 1 0.2 80 "LAT" "RO" 0.237044852137219 0.502657858434097 0.192476292642608 0.407762188780997 0.422082406179 0.450073429670586 0.453163425195813 0.474521383929126 0.430020845350702 0.413424354846378 0.457781997521159 0.435129234783969 0.673122770062012 0.476553114940479 0.614198892741148 0.433794755950415 0.634188570262387 0 0.471391508517787 0.379342123898294 7.31943298118878e-05 0 5.54691242925292e-05 4.41377908031043e-05 0.36567088990136 0.999866936366836 0.528492302094666 0.620527853896365 6.73455064410478e-05 0.000133063633163842 6.07202632546946e-05 8.58844145386696e-05 83 3601
5402 296055 2 0.2 80 "LAT" "RO" 0.245771422884829 0.50992176796693 0.193047471594475 0.400305145599615 0.387679870901139 0.453167519163294 0.419054477008826 0.486612916179249 0.459680728615981 0.394396071178759 0.49311454780989 0.422962133801796 0.666195117917045 0.472125004787563 0.620085871491845 0.438537544014742 0.676281528812408 0 0.466250203473914 0.404830940938602 0.000250617086618252 0 5.42140538243109e-05 0.00010981159166473 0.323427711526116 0.999803422857142 0.53362157494825 0.594961305695985 4.01425748573282e-05 0.00019657714285853 7.40075240115268e-05 9.79417737486379e-05 81 3601
5403 20352 3 0.2 80 "LAT" "RO" 0.245165069174629 0.513077738903087 0.18980660743023 0.396961506427391 0.394040035029299 0.461587786780027 0.422563044634463 0.495666277501008 0.458097400645984 0.385675973226396 0.488466826909346 0.413713082947904 0.672978980079292 0.477177873071064 0.611693294366421 0.432976864586143 0.713660758692431 0 0.529979320939501 0.438046111234974 8.18933904565124e-05 0 5.86082426767519e-05 4.95127531622939e-05 0.286204059616588 0.999890045912361 0.469894034454096 0.561829147673902 5.32883005253515e-05 0.000109954087638874 6.80363637264281e-05 7.52283379622304e-05 85 3601
5404 234539 4 0.2 80 "LAT" "RO" 0.240514555033981 0.506729274462054 0.191745319217356 0.403492776185965 0.388766990673172 0.459279222619782 0.415540104767791 0.490211297258361 0.46802367797988 0.393471224404178 0.496408818579964 0.419254197873373 0.664537661680458 0.470758927599723 0.622492770409385 0.439794745363762 0.696720408648894 0 0.50389183711157 0.422759529652903 8.169920582213e-05 0 5.64000073905465e-05 4.86493089392655e-05 0.303161775305255 0.999883841860439 0.495987082327341 0.577122025371941 3.61168400288396e-05 0.000116158139560778 6.46805536981279e-05 6.97956662173105e-05 82 3601
5405 416115 5 0.2 80 "LAT" "RO" 0.236982515713171 0.501627436854613 0.193280729953482 0.408725616387921 0.411997318592376 0.455514175126752 0.442027940675194 0.482031232938563 0.441567545206077 0.404731152161887 0.469791733563994 0.427615756599306 0.670738262572735 0.475033507474525 0.616430078637464 0.435585218092274 0.653832812404149 0 0.461943214629406 0.385916593583203 8.84996680654017e-05 0 4.96025269405997e-05 4.78500990797178e-05 0.346037211267145 0.999887697590132 0.537938008736421 0.613962712599161 4.14766606406126e-05 0.000112302409868192 6.91741072329192e-05 7.28437185553617e-05 84 3601
5406 438548 1 0.3 80 "LAT" "RO" 0.241509546046752 0.500213811134761 0.198272438098341 0.410150415053085 0.394572548617821 0.451873846530298 0.426853149781642 0.484883716841363 0.452199590341715 0.395697835648179 0.484536765414577 0.423813704784875 0.664732743620812 0.470682721421095 0.622221151093288 0.439482965472556 0.65263084221239 0 0.490582919480984 0.401149549899461 7.42368321113644e-05 0 5.47178298042728e-05 4.52624794106227e-05 0.347254492929932 0.999881624017568 0.509296458136425 0.598732647243458 4.04280255670633e-05 0.000118375982432389 6.59045527862262e-05 7.25403776704503e-05 85 3601
5407 67797 2 0.3 80 "LAT" "RO" 0.237536995308926 0.501649587063197 0.19386723294944 0.408776519151054 0.402466679733663 0.458228660759405 0.431008589686204 0.487502226566755 0.452919115284685 0.397041957458153 0.480602887653767 0.421409049941498 0.66788466555546 0.473192365679772 0.618847769320859 0.4371358580657 0.627167499351516 0 0.488334445221376 0.388123440124062 8.12081752504791e-05 0 5.22674272875494e-05 4.65031313187753e-05 0.372699240415282 0.999883075294587 0.511541804183436 0.611751543071284 5.20520579512829e-05 0.000116924705412637 7.14831679005782e-05 7.85136733352756e-05 80 3601
5408 853598 3 0.3 80 "LAT" "RO" 0.24106382738379 0.50798190429357 0.191036187703462 0.402172351791059 0.394592708315342 0.452702756418558 0.42418898029637 0.481566842181939 0.458013438270958 0.402176442072248 0.488240116670207 0.427247003544639 0.664711559750739 0.471222997143783 0.621131127875065 0.439252271863338 0.692752722417284 0 0.461079928903185 0.405363566448233 7.79034161212891e-05 0 5.16684994071314e-05 4.55231038967133e-05 0.307132140966635 0.999886828412779 0.538801448403709 0.594520702061758 3.72331999589103e-05 0.000113171587220609 6.69541936980901e-05 7.02083861127474e-05 87 3601
5409 694298 4 0.3 80 "LAT" "RO" 0.238316243071167 0.502599153216079 0.193519642784768 0.40777738856804 0.414662607231328 0.454605533605463 0.445129513494921 0.481688903342953 0.437646486817042 0.40370177963391 0.465942072914013 0.427118380250617 0.672950313489563 0.476365827775151 0.614193776010244 0.433728604109503 0.636422831162602 0 0.493874354453752 0.390275256834009 7.65093203203066e-05 0 5.19238197084793e-05 4.44009500128994e-05 0.363457905021424 0.999889352229374 0.506013975673149 0.609610725776619 4.27544956531708e-05 0.000110647770626413 5.97460533899088e-05 6.9616439358336e-05 85 3601
5410 62129 5 0.3 80 "LAT" "RO" 0.245682761104736 0.506614151108757 0.195907230688824 0.403550638813807 0.405292144557357 0.44624779817528 0.439985380362844 0.478656224765672 0.437931140395052 0.40156839853423 0.471905774248922 0.430179806535803 0.671452732471055 0.475377412958694 0.615657000153465 0.434928179207196 0.688701493014706 0 0.485321985431914 0.411079803975581 7.67238670568835e-05 0 5.42107125427463e-05 4.58437384224249e-05 0.311186417863789 0.99988754991711 0.514557673279857 0.588805250654559 3.53652544483184e-05 0.000112450082890137 6.61305756863317e-05 6.91016314374039e-05 82 3601
5411 289926 1 0.4 80 "LAT" "RO" 0.235861360076077 0.49333985818138 0.199957666979005 0.417436017358939 0.42032409790243 0.441444388874251 0.456281901797244 0.466858196963496 0.423393033641809 0.418235188595448 0.454611144553465 0.441359896248845 0.666745603464418 0.472003350143914 0.620771778097634 0.437977680722292 0.556047094920198 0 0.42368615159844 0.335991912659487 6.18750132684807e-05 0 4.64238990420497e-05 3.71477034686712e-05 0.443837210846422 0.999883610474825 0.576196556359972 0.663891641483928 5.38192201110432e-05 0.000116389525175449 7.08681425461179e-05 7.92981531162647e-05 86 3601
5412 565897 2 0.4 80 "LAT" "RO" 0.232372660800419 0.483146199497844 0.206256160770084 0.427972004199066 0.438491948103945 0.430536450933166 0.483114568595668 0.454151468872223 0.392697849860147 0.431423223118691 0.427573055279594 0.454168136688749 0.666886860318974 0.473322084768205 0.618316697259503 0.43674286731659 0.476431091934149 0 0.367795738004699 0.285019044664672 5.469741823262e-05 0 4.66943592302147e-05 3.41787680174114e-05 0.523446118386242 0.999882843726467 0.632082277154881 0.714860272588201 6.80922613768578e-05 0.000117156273532803 7.52904811898804e-05 8.65039791103903e-05 82 3601
5413 630388 3 0.4 80 "LAT" "RO" 0.241546791977724 0.501696988315495 0.197046859046876 0.408715801542104 0.417763720072306 0.445252188517055 0.453676105980434 0.474819329823389 0.425277135206447 0.407112052056929 0.457871164053026 0.43326929138009 0.673054746272404 0.476843340602502 0.613241452678563 0.433186594555042 0.634738710172683 0 0.464219382923787 0.380014060576579 7.24064748786819e-05 0 5.30928401885186e-05 4.33951313022543e-05 0.365143899507267 0.999892595866245 0.535662687541692 0.619871486542624 4.49838451709014e-05 0.000107404133754549 6.48366943327757e-05 7.1057749495061e-05 85 3601
5414 34154 4 0.4 80 "LAT" "RO" 0.238937730528008 0.50263849997937 0.194092544347635 0.40774283787324 0.423983864153587 0.437783644014414 0.461661145849478 0.46287966258145 0.417939564693155 0.421576019450958 0.450262222123541 0.445066460537588 0.669821484612009 0.475653800501737 0.613850336419691 0.434445933119971 0.646093343025536 0 0.419513922609289 0.366588531869655 7.52722278096148e-05 0 4.81509842009972e-05 4.24703871067101e-05 0.353775783946489 0.999883458887377 0.580360305633501 0.633286819969462 5.56008001652491e-05 0.000116541112623223 7.76207730094072e-05 8.21777737762849e-05 87 3601
5415 55798 5 0.4 80 "LAT" "RO" 0.244111822480822 0.509599144430587 0.192065458466909 0.400563099427753 0.409837513418421 0.451324795139 0.44484268898226 0.482447698569922 0.433168219267275 0.398710192413316 0.466203317472766 0.4256609625015 0.674692976759533 0.47898320856852 0.608004664307204 0.430804100966587 0.691017590526651 0 0.503999939690808 0.41633468606229 0.000217459621341033 0 5.51976129352467e-05 9.63705795844302e-05 0.308727795650339 0.999891362277175 0.495866875441771 0.583496174836141 3.71542016683147e-05 0.00010863772282462 7.7987254486254e-05 7.27685219843634e-05 83 3601
5416 188996 1 0.5 80 "LAT" "RO" 0.243179669798561 0.507388861476209 0.193180469883224 0.402854522010389 0.405378631023712 0.449150982366613 0.439153961728826 0.479666772450319 0.439353502624137 0.400968669091715 0.472160367196967 0.427626816084889 0.670444476493723 0.475501732300946 0.61334155574115 0.434128713395533 0.681470440017709 0 0.455673586923378 0.397467417409552 7.64122096612487e-05 0 5.10309268251803e-05 4.45462252900846e-05 0.318397500678727 0.999887210312414 0.544096433561536 0.602373521613407 5.56470939030997e-05 0.000112789687586172 0.000178948588260341 0.000114514751750908 83 3601
5417 391907 2 0.5 80 "LAT" "RO" 0.23842578596659 0.500587192812537 0.195519882533826 0.409876929524559 0.416710224977557 0.444113088704659 0.452212105909503 0.471800031630882 0.426702533730713 0.410425718432072 0.458351092347893 0.435144910998996 0.668837442807698 0.474774958585882 0.614084008615219 0.434564910340388 0.634415938892914 0 0.486297453772115 0.386123084425679 7.90092034561627e-05 0 6.36976337610637e-05 4.91333951060738e-05 0.365462245627174 0.999887752076212 0.513576096670034 0.61375655255839 4.28062764554686e-05 0.000112247923788454 6.27519240892903e-05 7.12296208252035e-05 82 3601
5418 437719 3 0.5 80 "LAT" "RO" 0.241228911022261 0.506960303211592 0.192163667751438 0.40333219277182 0.415892538789959 0.442624752109369 0.452372995047756 0.469375674373381 0.426137592015723 0.413762547464718 0.458886308469294 0.438004408435033 0.670487556471926 0.476172029419047 0.612113737491659 0.433486466321208 0.663160759397047 0 0.417706288932854 0.374751070125975 7.58314616024054e-05 0 4.56730813909113e-05 4.21576701169078e-05 0.336721469990341 0.999883549296227 0.582175347191311 0.625131373955264 4.19391510097825e-05 0.000116450703773277 7.26907944446097e-05 7.53982486438003e-05 86 3601
5419 561188 4 0.5 80 "LAT" "RO" 0.240088641500038 0.509430406162329 0.1891059374039 0.400826180897467 0.412297958493096 0.453610669341271 0.444693075107744 0.480584634950904 0.437104255387507 0.403399102605416 0.4670113159416 0.426708330314135 0.673042955417222 0.478052591691769 0.609357616400362 0.43170883616994 0.663952370931437 0 0.473845497207778 0.394539960704551 7.42802248218903e-05 0 5.36704889396043e-05 4.43621982644544e-05 0.335927086801223 0.999881031104145 0.526021377774997 0.60533572834381 4.62620425181668e-05 0.000118968895854925 7.94545282857172e-05 7.99487533750715e-05 85 3601
5420 362071 5 0.5 80 "LAT" "RO" 0.241186912638852 0.506390970389111 0.192561368043397 0.403847748718629 0.40911854581372 0.443542353238082 0.442273010621061 0.471684989919769 0.437270439015068 0.409905798666569 0.468902048543653 0.435206438387954 0.667517362164752 0.473454378269437 0.616149486884215 0.435994323035523 0.678080757286865 0 0.481507280686444 0.402894613110687 7.8497947398925e-05 0 5.58838815307774e-05 4.66885520856841e-05 0.321803803692047 0.999889288591364 0.518367279320225 0.596988069132045 3.69410736888585e-05 0.000110711408636548 6.95561117994502e-05 7.06292051824726e-05 86 3601
5421 620511 1 0.6 80 "LAT" "RO" 0.237083261695041 0.503420866351856 0.191896584972096 0.406932557816434 0.419947210236094 0.448578195385949 0.450866583030137 0.473236535818602 0.43286450610082 0.411009251867165 0.460383453514925 0.432922145541666 0.671345964506062 0.475576664346748 0.613833463956089 0.433688504910639 0.658727979024833 0 0.468814293641488 0.387724440119834 7.54475679658578e-05 0 5.31660475347134e-05 4.42300363960622e-05 0.341154841183707 0.999887598868927 0.531065970691278 0.612159023675748 4.17322234936335e-05 0.000112401131072822 6.6569619699156e-05 7.23061680217636e-05 83 3601
5422 58518 2 0.6 80 "LAT" "RO" 0.238243644515794 0.502102726876383 0.194045228844852 0.4083229161563 0.410743588280029 0.449431982790104 0.441002040794533 0.476315058403768 0.442133432258805 0.406216589161814 0.470331513275627 0.429683614843266 0.668331430050861 0.472991986739022 0.618220239555161 0.436275472300309 0.633138982536843 0 0.480955849785949 0.385589333637864 0.000101803092214278 0 5.16304510598202e-05 5.33174087477885e-05 0.36671423943767 0.99988820227928 0.518924462966021 0.614283875866835 4.49749332732883e-05 0.000111797720719587 6.80567969706422e-05 7.34730865526679e-05 87 3601
5423 296638 3 0.6 80 "LAT" "RO" 0.238294769910965 0.508483110221571 0.188434817550096 0.401632449379139 0.399965139344642 0.456949579900192 0.425830944411398 0.484499751142486 0.459009358019352 0.398113657648894 0.485337364248847 0.421415267123207 0.666752129533382 0.472738807439554 0.616996325384219 0.436330778838663 0.701119057731927 0 0.504979519427697 0.420577496446419 7.88412001114947e-05 0 5.69709647154998e-05 4.73579050559715e-05 0.298768409866516 0.999884584765276 0.494896417308674 0.57930513722081 3.36912014459565e-05 0.000115415234723799 6.70922989140951e-05 7.00084277153059e-05 77 3601
5424 683681 4 0.6 80 "LAT" "RO" 0.241991513863604 0.501949851898434 0.197169998234497 0.408505636181534 0.409965743360098 0.443489499647277 0.446310087956712 0.473622818924827 0.43081560083246 0.405843816468031 0.464820429932931 0.432757862035352 0.668719135367291 0.474016584819443 0.615499706884742 0.435330976137184 0.627008288447662 0 0.437128383312728 0.370157115461185 9.40975784000703e-05 0 4.55695750090731e-05 4.88727935571129e-05 0.372848290674732 0.999883278887736 0.56274590837132 0.629713610467702 4.932329920608e-05 0.000116721112264219 8.01387409430156e-05 8.0401277555467e-05 84 3601
5425 356678 5 0.6 80 "LAT" "RO" 0.240997395984973 0.507388513729631 0.191470038933599 0.402792386901993 0.397049848967085 0.457359952103633 0.425938585831102 0.488151561782669 0.45612526902826 0.392052467524375 0.485434507747716 0.417751394653514 0.668202296520332 0.473760241991031 0.615558907209917 0.435405553190697 0.6864103457553 0 0.540714131851861 0.429688895670496 8.04057373647082e-05 0 6.43785740215147e-05 5.06896131194104e-05 0.313470382882305 0.999882850310534 0.459164585040545 0.570191783171398 3.88656250300528e-05 0.000117149689465696 5.69045335729838e-05 6.86315449863641e-05 82 3601
5426 688788 1 0.7 80 "LAT" "RO" 0.235554821599126 0.493829569413856 0.199337067668988 0.417044581514652 0.4351624249912 0.431696699793148 0.47853717200022 0.455106448251445 0.397864242403687 0.427541602969647 0.432301861997503 0.449755090406893 0.6689843839913 0.475639124521934 0.612039990355655 0.433246657614926 0.540443928109368 0 0.366388270603978 0.308415115003426 6.91254550871599e-05 0 4.24191975179361e-05 3.79932523206364e-05 0.459417302837945 0.999887210185932 0.633454368303119 0.691448445026623 6.96435976001675e-05 0.000112789814067949 0.000114941895384932 9.84467176295432e-05 85 3601
5427 337272 2 0.7 80 "LAT" "RO" 0.245731183094827 0.508754072675077 0.194085804954283 0.401518122516882 0.406541651509473 0.446120733621577 0.442930237729873 0.478032062824134 0.433298511929975 0.399167349870198 0.468079612896074 0.427176999719946 0.672062375660352 0.476748289352839 0.61031873585437 0.432111046252375 0.662522919310713 0 0.475982609715141 0.398129049424486 8.10840892161293e-05 0 5.2757401223229e-05 4.68905679772131e-05 0.337343393087898 0.999890407946412 0.523894967447766 0.601748374719791 5.26035121730938e-05 0.000109592053588405 6.9665435868895e-05 7.56852877463883e-05 78 3601
5428 349512 3 0.7 80 "LAT" "RO" 0.232268630439988 0.489185419530363 0.200507086773142 0.421654584939245 0.43461567425419 0.439995213618002 0.474135516978564 0.463193036295066 0.404518788571573 0.420325711052479 0.436157736587336 0.441617388649009 0.669574074376083 0.475232282005921 0.612929336585168 0.433432793034053 0.539631456901917 0 0.416154843322905 0.323840925703928 6.05808145541277e-05 0 5.02397103854456e-05 3.75250345992688e-05 0.460253830330771 0.999883528670901 0.583724776468691 0.676041909295256 5.41319527583973e-05 0.000116471329099084 7.01404980186635e-05 7.96399662166916e-05 82 3601
5429 637428 4 0.7 80 "LAT" "RO" 0.240480263651305 0.502020658085866 0.19588574735607 0.408389650339663 0.398103202453832 0.450771623466769 0.429931530011498 0.481843393362726 0.450058931651452 0.396659595354278 0.482023545799306 0.423461350266308 0.664917676611606 0.47121600110955 0.619245010858935 0.438032015748683 0.651914636894986 0 0.48520153222809 0.397980381813006 7.91635478641321e-05 0 5.54653170645342e-05 4.71531136594411e-05 0.347965389719612 0.999886251197315 0.514675897807283 0.60190064501648 4.08098375374907e-05 0.00011374880268451 6.71046475626019e-05 7.18200568539858e-05 86 3601
5430 769308 5 0.7 80 "LAT" "RO" 0.2417496191308 0.503727237191908 0.195251323542871 0.406564822430768 0.415425120299472 0.443173875897967 0.451079261398436 0.472125074909683 0.427595018352195 0.406925627459688 0.460725346638888 0.433016453839377 0.67104911722952 0.475752196839497 0.612511646448813 0.433348459773996 0.661596329359975 0 0.488438147648726 0.398340727725447 7.53070448298345e-05 0 5.25680451765234e-05 4.43331884684948e-05 0.338284890618297 0.999832329998135 0.511406417094074 0.601513095027992 4.34729768989248e-05 0.000167670001865366 0.000102867212023238 0.000101844058093178 84 3601
5431 201486 1 0.8 80 "LAT" "RO" 0.239598261205124 0.501941627672903 0.195184499107696 0.408424757282463 0.415607068257722 0.443420721867118 0.450017204881253 0.470395021532547 0.429635765328696 0.409120197427438 0.461131204896051 0.433332992974941 0.669112156267544 0.474087501287833 0.614562480485763 0.434347100725078 0.646819078061453 0 0.45812634588423 0.382019372858578 7.67506573227713e-05 0 5.46201932671716e-05 4.54167199618416e-05 0.352851098901136 0.999886640238286 0.541727295135354 0.61777967127055 0.000253072380088589 0.000113359761713714 9.17387871486256e-05 0.00015553915091042 83 3601
5432 320891 2 0.8 80 "LAT" "RO" 0.238199830559274 0.503061342241906 0.19307251770455 0.407290632996652 0.412481296263673 0.447878443826616 0.444166643465421 0.474689931108352 0.43824876047512 0.405681595572842 0.467537800908708 0.42918574620427 0.668379700604419 0.473832510399143 0.615037695728531 0.434828370805787 0.649766918537397 0 0.475402081170367 0.38928744955894 7.08883130393917e-05 0 5.08332639640681e-05 4.21218677280578e-05 0.350115076544197 0.999889061262941 0.524483158252342 0.610597833580821 4.71166053659203e-05 0.000110938737058602 6.3927313327426e-05 7.25949925108288e-05 86 3601
5433 449778 3 0.8 80 "LAT" "RO" 0.243473504102607 0.508395762942973 0.19256650448487 0.401764562408863 0.418277272101865 0.442704410455905 0.45670911373112 0.472124509607711 0.420389806757546 0.405364147045014 0.454760095966424 0.431558219885335 0.673964345381492 0.47912174553754 0.60544348138615 0.429340891641095 0.689444840848923 0 0.481951905120683 0.406039970650745 8.62045047936497e-05 0 5.19014652819292e-05 4.79938583015335e-05 0.310432629067535 0.999886857274229 0.517930955028425 0.593842209635434 3.6325578749168e-05 0.000113142725770556 6.5238385609655e-05 6.98258555194828e-05 88 3601
5434 285136 4 0.8 80 "LAT" "RO" 0.236786324806695 0.507238786631638 0.188218701731319 0.4028593369038 0.412503662205826 0.456519579508671 0.437882271675518 0.48156103711837 0.448737030640958 0.401061886362213 0.47335494529591 0.422421094837876 0.671297945663943 0.475270677590756 0.613118160232905 0.43316873840793 0.710205181894526 0 0.533064230338821 0.429529247468503 8.15448395353393e-05 0 5.91101889429037e-05 4.86014297299716e-05 0.289677336858568 0.999888669171963 0.46680130476046 0.570349369939957 3.59364073711561e-05 0.000111330828037247 7.53547117765261e-05 7.27811618103255e-05 82 3601
5435 236365 5 0.8 80 "LAT" "RO" 0.244233109164306 0.511123772613589 0.190863240308005 0.399020815191566 0.398176046811752 0.448232533008533 0.432322666004193 0.479390066132946 0.446563917621447 0.397543466391789 0.479687646130108 0.424397407828978 0.667437399074449 0.474333296352325 0.612916932314623 0.434336508068646 0.688784830475859 0 0.484863350699972 0.412385104401432 0.000168196529681899 0 5.65796591988528e-05 7.98021539936095e-05 0.311006478093788 0.999888520957777 0.515006819520934 0.587462144816321 4.04949006715444e-05 0.000111479042223154 7.32501198953116e-05 7.29486282538478e-05 77 3601
5436 132739 1 0.9 80 "LAT" "RO" 0.239132336514593 0.507136610081296 0.190443678853789 0.403211940952609 0.419692589849658 0.449842033296503 0.451771635227227 0.476108508216812 0.430723326967444 0.403606614839581 0.459085590876793 0.42631811525908 0.673899648087674 0.478048896504102 0.607608649757302 0.429842774033719 0.644245667140221 0 0.501366515919907 0.394586579550807 6.8934152535305e-05 0 5.32504888984022e-05 4.20872859492637e-05 0.355605806552272 0.999885486180223 0.498486694955709 0.605276117047361 7.9592154971034e-05 0.000114513819776907 9.35386354861159e-05 9.52161158836036e-05 84 3601
5437 382359 2 0.9 80 "LAT" "RO" 0.237335793372808 0.501965543379165 0.193306049847663 0.408361758491686 0.415764850155568 0.444840428535671 0.448142177666788 0.47104069306032 0.43316220763006 0.407247179258054 0.462823583910938 0.430667592740343 0.667638432718428 0.473528272742864 0.61351074329172 0.434152765107343 0.648848098681021 0 0.498113350644043 0.395319773376606 0.000163062660853422 0 0.00013303720182471 0.000101995212796315 0.350943522733196 0.99989172207733 0.50168318579931 0.604504781524506 4.53159249292495e-05 0.000108277922669687 7.04263548219934e-05 7.34498860915472e-05 78 3601
5438 328325 3 0.9 80 "LAT" "RO" 0.239041135034666 0.502763441396452 0.194112193074381 0.407573269020091 0.405524664016062 0.440001767369088 0.439737371870713 0.467762214476094 0.4394629708909 0.408976698754859 0.471330792848515 0.433811060299078 0.66180435072724 0.469989296954705 0.618332027897261 0.437695824158651 0.6509919513476 0 0.440068297036318 0.379537425361417 7.50354292439976e-05 0 5.03376376441086e-05 4.36168783927642e-05 0.348892209791887 0.99988482625234 0.55981005095681 0.620344985709633 4.08034312688283e-05 0.000115173747659533 7.13143692277389e-05 7.39720505568831e-05 82 3601
5439 76862 4 0.9 80 "LAT" "RO" 0.234563337084463 0.494294762333797 0.19797882510184 0.416410093722876 0.416132581409439 0.441632860539223 0.45055176379371 0.467466328312876 0.429754712552452 0.411587062649676 0.460585944637228 0.434498333349028 0.663446058058794 0.470650420525488 0.618649712702904 0.437303524351484 0.573674847317453 0 0.445502061863946 0.350284232686272 6.59929380184881e-05 0 5.1429061692538e-05 4.03558968829275e-05 0.426207394186317 0.999889724644546 0.554381356863304 0.649600756184773 5.17655582107303e-05 0.000110275355454147 6.51522110571135e-05 7.46552320723784e-05 77 3601
5440 786878 5 0.9 80 "LAT" "RO" 0.240482555861144 0.51118953480322 0.187840254397479 0.39883535933206 0.406381942695597 0.450488438418568 0.435667075633894 0.4788751689795 0.447037029777271 0.399023347555213 0.475922686200051 0.423386003500041 0.668917746418226 0.475070727780364 0.610870443063721 0.432898592884056 0.723905982121568 0 0.527670971249961 0.435593311100916 9.08562382851922e-05 0 6.17263479677422e-05 5.31418951852564e-05 0.275970262427188 0.999887149922842 0.47220376119072 0.56428575909242 3.28992129583576e-05 0.000112850077158454 6.35412113515508e-05 6.77879114790852e-05 81 3601
5441 342685 1 1 80 "LAT" "RO" 0.238731503933605 0.501773739740581 0.194889068678922 0.408702979780616 0.41120835548492 0.438187395482003 0.446741872933376 0.464252050239407 0.433700411240053 0.412610479692512 0.464813544771735 0.435908121448523 0.663429379417067 0.470740268155442 0.618044514145204 0.436688115257333 0.618156696485376 0 0.462208996647545 0.373979919959096 6.85304805483517e-05 0 5.23857227802171e-05 4.18439834123007e-05 0.381717973147345 0.999888747944348 0.537643982891364 0.625891847257461 5.67998867303655e-05 0.000111252055652391 9.46347383103233e-05 8.63888000304388e-05 87 3601
5442 687175 2 1 80 "LAT" "RO" 0.237733387453577 0.503927615794116 0.191880586712208 0.406345081207628 0.409334668755001 0.449999252905517 0.439640646646077 0.477992450723885 0.442480902383315 0.398555676145511 0.471641685823892 0.422704815085898 0.667400348283836 0.473753248855794 0.612398875976621 0.433676564123814 0.673510883954547 0 0.500641043571974 0.406916573049291 7.93410047630501e-05 0 5.23271620654704e-05 4.56708849827308e-05 0.326371436252455 0.999884993513647 0.499239545060769 0.592965981862899 3.8338788235065e-05 0.000115006486352568 6.70842051920708e-05 7.17742028271655e-05 74 3601
5443 612605 3 1 80 "LAT" "RO" 0.236926352670279 0.503290105520073 0.191932949379866 0.407201310982118 0.421041982004525 0.441751923492487 0.456671300833157 0.466063592614421 0.423247587925631 0.412173688034719 0.454094808124641 0.433907523128821 0.668323305418784 0.475118695645276 0.609643587360041 0.431965325668362 0.613909136023355 0 0.451003139102453 0.365782264402311 7.50366097838322e-05 0 4.95265829160333e-05 4.28290837776011e-05 0.385966980339899 0.99988997171857 0.548876611666834 0.634099437774395 4.88470269627559e-05 0.00011002828142975 7.07226477972182e-05 7.54687395167493e-05 83 3601
5444 339901 4 1 80 "LAT" "RO" 0.233187567055951 0.486863659916029 0.203666633168529 0.424305731219252 0.44246439455523 0.411923326199861 0.493592614485708 0.432808681796293 0.380195930559435 0.444517205294407 0.417240583398227 0.465859930677972 0.660381427433497 0.470801238457846 0.61602320109545 0.436133214817493 0.467231058877295 0 0.331297107498734 0.269236877060322 5.33216253166808e-05 0 3.89839570483826e-05 3.11036500447583e-05 0.532623596091291 0.999886920151523 0.668572773183081 0.7306333263738 9.20234060978779e-05 0.000113079848476924 9.11353611368015e-05 9.86929158328466e-05 86 3601
5445 637241 5 1 80 "LAT" "RO" 0.241960415497667 0.508117165719632 0.191682374397021 0.402148604981277 0.408339756012754 0.44338312719606 0.442119826886101 0.472290920045644 0.436867689606491 0.403362985672212 0.469337923417576 0.428744683679693 0.667821857102074 0.47424480601433 0.611797712036372 0.43336740349717 0.684175373116241 0 0.506904096041514 0.41442302616767 7.57897126229478e-05 0 5.54419436802369e-05 4.56690582305477e-05 0.315708692314972 0.999873093256695 0.492978086364938 0.585457035798594 4.0144856163722e-05 0.000126906743304781 6.23756498682994e-05 7.42689755059422e-05 80 3601
5446 399664 1 0 90 "LAT" "RO" 0.23682919478046 0.503792039580885 0.191234794439438 0.406463913994126 0.418540222281732 0.454667320091529 0.447639218811676 0.479447207012973 0.437127595074816 0.409763832555489 0.463482430290146 0.431443747242532 0.67343296596709 0.476714636380797 0.61468050825459 0.434052002252043 0.675263466627531 0 0.467162410112076 0.39315984875062 7.92524284753441e-05 0 4.82245763511445e-05 4.39165167556069e-05 0.324585012980938 0.99978885217822 0.532702450628118 0.606675439863785 7.22679630555895e-05 0.000211147821780391 8.69146834545212e-05 0.000120794868839239 84 3601
5447 236826 2 0 90 "LAT" "RO" 0.236837434226765 0.502964864492731 0.192275128223659 0.407438052984437 0.394864634770479 0.451081685638501 0.424842441017612 0.477856922865041 0.458512797969869 0.409931796646957 0.487793010667943 0.433147591775446 0.659810594431255 0.468273012531687 0.626497425532072 0.443090866184687 0.638375557048617 0 0.447621366164011 0.379591698213148 0.000132429224617498 0 5.04844659286919e-05 6.42984050630921e-05 0.361444934322186 0.999884972597113 0.552251685515386 0.620266283289318 4.70794045793056e-05 0.000115027402887314 7.64638546736532e-05 7.77200924707474e-05 91 3601
5448 707297 3 0 90 "LAT" "RO" 0.239405628150631 0.502936443489404 0.194314828594077 0.407480331274501 0.407828485786779 0.450941864737824 0.440251260171447 0.48020086657701 0.439767988441453 0.405320382176649 0.470506705865702 0.430700044647728 0.668790803412933 0.474355302153049 0.616859013903128 0.436343449944921 0.644259442032025 0 0.466671856292376 0.38560716865168 7.24238374718835e-05 0 5.04655175929106e-05 4.26766649172447e-05 0.355628183477424 0.999887630172943 0.533212309395691 0.614279294580015 3.99506530789712e-05 0.000112369827056779 6.53687943397485e-05 7.08601033882998e-05 76 3601
5449 109148 4 0 90 "LAT" "RO" 0.234713617404457 0.496224995614423 0.196245807638056 0.414365806943945 0.412517835258813 0.451441236956558 0.443132871748083 0.477445288483136 0.439529679392506 0.410700887949124 0.468325964636464 0.43350571109864 0.666693153512142 0.472086484212256 0.621361091308871 0.438925772122504 0.607789864001073 0 0.452050294899231 0.365257237486996 6.97011926640891e-05 0 5.44529471395949e-05 4.27704394012007e-05 0.392093999347791 0.999881918752644 0.547824058254146 0.634622803874766 4.64354584711498e-05 0.000118081247356038 7.11938994835136e-05 7.71881988370603e-05 86 3601
5450 520530 5 0 90 "LAT" "RO" 0.24612724118965 0.513406526324729 0.190360415734517 0.396612169897018 0.393082881799493 0.454169142377038 0.426518216747488 0.487954398225588 0.451395255802871 0.394014492228593 0.485174521459264 0.422756320449892 0.669753253277916 0.476043579863559 0.613065289750249 0.434767427851902 0.717511388335367 0 0.502396279980373 0.430682132130662 8.15872215339987e-05 0 5.60970253778722e-05 4.86244185851391e-05 0.282374795106826 0.999886635840817 0.497482448085995 0.569201667950301 3.22293362722075e-05 0.000113364159183292 6.51749082543651e-05 6.75755004518087e-05 84 3601
5451 558805 1 0.1 90 "LAT" "RO" 0.242782047145997 0.507029227076476 0.193178843009305 0.40314657819599 0.38589796132396 0.459179824872083 0.413285203298783 0.492524400136616 0.468817219720888 0.390182369728239 0.498496166505068 0.417768122025187 0.665320940244018 0.470995215452546 0.622678637733868 0.43975963301548 0.694672350966538 0 0.505617104407087 0.424236519383309 8.1594231321741e-05 0 5.74157770189368e-05 4.91531371586683e-05 0.305210432998428 0.999879638788005 0.494263593026014 0.57564461815143 3.56218037125981e-05 0.000120361211994874 6.18867898793965e-05 6.97093281015561e-05 85 3601
5452 177903 2 0.1 90 "LAT" "RO" 0.24300719362422 0.509146022572053 0.191532871101598 0.400928114694576 0.383132369978216 0.460024517351754 0.409573933166322 0.492367082421793 0.473320280551537 0.390961248820901 0.50258420106355 0.417885195189803 0.664585637289206 0.470382260184029 0.623673635787817 0.4404510603842 0.712381575082276 0 0.512174182709579 0.433800360359339 8.23413769753646e-05 0 5.71557573987951e-05 4.94380580912484e-05 0.287501617644118 0.999885877754666 0.48770400857814 0.566081902487773 3.44658966303664e-05 0.000114122245334381 6.46529548817226e-05 6.82990947965112e-05 84 3601
5453 782890 3 0.1 90 "LAT" "RO" 0.244482998853251 0.51045315507926 0.191574492306568 0.399548186653929 0.381653158531888 0.461282443257198 0.410103118648967 0.496499304269246 0.471586116353788 0.385106371604214 0.502013791404045 0.413691614715506 0.665950799747794 0.472438363854084 0.619920736285569 0.438334875895121 0.716234642779163 0 0.520997625014877 0.439342800747374 8.88931261797898e-05 0 5.73047871563817e-05 5.19968794888316e-05 0.283638531058439 0.999882321396841 0.478880221241623 0.56053465898234 3.79330362184606e-05 0.000117678603158589 6.48489563434536e-05 7.05433907971992e-05 79 3601
5454 687447 4 0.1 90 "LAT" "RO" 0.235191654678955 0.494758960147904 0.198087958693178 0.415876616446879 0.424135366209471 0.443223015945559 0.460908301583034 0.468364868274983 0.41871352177515 0.419812290326071 0.449954881353451 0.442596264497203 0.66887084575647 0.474471831435867 0.617350864743789 0.436360616305829 0.603048790532647 0 0.413477637557037 0.347957915140459 6.47898750574752e-05 0 4.6853232143164e-05 3.81902822510391e-05 0.396837193771024 0.999867314307411 0.586406573577444 0.651921531162162 4.92258212712631e-05 0.000132685692588779 6.89356333757657e-05 8.23634151274526e-05 87 3601
5455 465179 5 0.1 90 "LAT" "RO" 0.235434895134695 0.500367450574713 0.193164403753957 0.41006157139466 0.424735855148363 0.45104195595617 0.457281364812433 0.474852877853318 0.426263904346442 0.414536552490584 0.454433974880529 0.435893292477146 0.673323800686962 0.477226570395622 0.61356463217247 0.433752898018256 0.639349171084337 0 0.441306605529389 0.370100832983862 7.18988265787094e-05 0 4.63890635399751e-05 4.05341809100023e-05 0.360526514998716 0.999889254255498 0.558533434363278 0.629767204852767 5.24150903679075e-05 0.000110745744502018 0.000113571043793722 9.14279824608218e-05 87 3601
5456 93067 1 0.2 90 "LAT" "RO" 0.238299346859535 0.502540931555372 0.193690513572229 0.407763323092156 0.414163793521906 0.448049433514932 0.44593328376949 0.47441243520982 0.437459140687935 0.412733925860519 0.466125252422366 0.435903791373979 0.669405960377954 0.474159299268657 0.618787046846456 0.436744841511361 0.666497151856737 0 0.446148638375643 0.384803766496799 7.99095469206303e-05 0 5.03089892289575e-05 4.50701243632887e-05 0.333382216588769 0.999883745774191 0.553730593098359 0.615076921373207 4.0722007573472e-05 0.000116254225809112 7.0459536769865e-05 7.42420056310623e-05 87 3601
5457 384824 2 0.2 90 "LAT" "RO" 0.240442101577594 0.507520106846294 0.191040196121986 0.402812410786237 0.412398756405978 0.455187172690826 0.444225000385193 0.483777500044453 0.436431136105894 0.402016662807841 0.466568159602394 0.426479438460479 0.674235066125996 0.478446723924881 0.610264095578854 0.432020894945901 0.647672308624303 0 0.462065228674422 0.38467299152007 7.48290672926896e-05 0 4.90791046063547e-05 4.29919145500406e-05 0.352199181946799 0.999752716912808 0.537816349273295 0.615165142824274 5.36803616048292e-05 0.000247283087191524 6.93429476768068e-05 0.000118873741105142 76 3601
5458 510707 3 0.2 90 "LAT" "RO" 0.24293135179053 0.506430067762355 0.193899121650179 0.403894572306629 0.398607245508477 0.452480755409542 0.429323418554192 0.484569085455862 0.450704730254078 0.398016074716054 0.482240353064592 0.425493748214971 0.66847535224954 0.473567599839383 0.618259524135244 0.437088121045987 0.700878624424406 0 0.505065417267971 0.422700604453903 8.09719656871063e-05 0 5.5250734656567e-05 4.7788116183877e-05 0.299005206907 0.999888233865107 0.494815588617006 0.577183605243987 3.51967029066306e-05 0.000111766134892722 6.37433803668273e-05 6.80021859263622e-05 88 3601
5459 668997 4 0.2 90 "LAT" "RO" 0.236835936186595 0.492447988644457 0.201301154499891 0.418179368392304 0.413490615915895 0.448659324266148 0.44880111778029 0.478222990768612 0.429413905253089 0.406192180849358 0.462179067247616 0.432139399229347 0.667910906277617 0.473179649428925 0.619104197551115 0.437486397286857 0.587948610521711 0 0.444890971404922 0.356430211805895 6.66458984219213e-05 0 4.9681783181765e-05 4.01515729034646e-05 0.411934695812456 0.999879521659563 0.554987915889471 0.643450430673464 5.00477674104348e-05 0.000120478340436969 7.14309224256994e-05 7.92059477373974e-05 83 3601
5460 748773 5 0.2 90 "LAT" "RO" 0.23795745674847 0.498492426870558 0.196986967303651 0.412084555348798 0.420826981983341 0.443703002196153 0.455936192661818 0.469721326177035 0.424976445599524 0.417188330089957 0.456307703067901 0.440917574516305 0.670222448838217 0.474639675018715 0.618069355148392 0.436526963529539 0.604733435283449 0 0.397977740646114 0.345361945643978 7.12353874374471e-05 0 4.42854934191017e-05 3.98212484815308e-05 0.395147869504096 0.999884223910614 0.601902098283319 0.654519793488584 4.74598250175019e-05 0.000115776089386172 7.58755771477965e-05 7.84396189565148e-05 88 3601
5461 620091 1 0.3 90 "LAT" "RO" 0.241358419133242 0.506092655584903 0.192948580106691 0.404173843006274 0.406664810169427 0.454170313338309 0.439713402256288 0.484710653890942 0.439638610906989 0.398938006412711 0.471416651729471 0.425070556216087 0.67177598088711 0.476873509191126 0.612236888766541 0.43352666915545 0.66794248459483 0 0.482657585152509 0.400729510726551 0.000119387304876295 0 5.07655995841868e-05 5.9642524699363e-05 0.331895465880622 0.999886663016799 0.517219332017545 0.599136518688886 4.26622196714777e-05 0.000113336983200599 7.23172303615772e-05 7.43280598642057e-05 79 3601
5462 55759 2 0.3 90 "LAT" "RO" 0.237617258013938 0.505051412921869 0.190857199601781 0.40534144040847 0.423849017182133 0.437330183568689 0.460705881987222 0.460787883719541 0.418667588924334 0.4275534499455 0.450806789964922 0.449511479149987 0.668206858389349 0.475349870093484 0.613967719036698 0.43539719944085 0.640558521123074 0 0.391099112706083 0.354498002344842 8.56681073721765e-05 0 4.15897872350768e-05 4.388352384395e-05 0.359313609880606 0.999888000077736 0.608790158389222 0.645384822822815 4.22008889483004e-05 0.000111999922264192 6.91391174598137e-05 7.32913084982156e-05 88 3601
5463 594952 3 0.3 90 "LAT" "RO" 0.238123938077096 0.504534148899319 0.191771094283597 0.405751240880979 0.38481226141658 0.462669660570444 0.411447241159691 0.494501014709335 0.472900600738314 0.389281714657335 0.501278576950758 0.415149647799903 0.661864899070609 0.469998449853311 0.622862251981421 0.440899773064613 0.662584431164447 0 0.496535341356802 0.408541160423202 7.73530741809163e-05 0 5.25833820462621e-05 4.58239275604201e-05 0.337296781141734 0.999887254621409 0.503347743604467 0.591342493122793 4.14346196376217e-05 0.000112745378591084 6.43316566846193e-05 7.0522526444654e-05 88 3601
5464 239184 4 0.3 90 "LAT" "RO" 0.245449212056572 0.507930161504389 0.194525047880383 0.402325344964072 0.397551710748197 0.453280679123282 0.430632018134374 0.486263484224706 0.447442407542188 0.395248278387762 0.481154500572099 0.423604370376169 0.670865406992312 0.475217656375702 0.615870390845359 0.435423940468216 0.667934996176924 0 0.485764929388317 0.40575740982267 9.36483842746353e-05 0 5.52195180504753e-05 5.25456873014433e-05 0.331933677335846 0.99988580736969 0.514116521594968 0.594120720742706 3.76781029557021e-05 0.000114192630309921 6.3329498663822e-05 6.93237473223e-05 84 3601
5465 735202 5 0.3 90 "LAT" "RO" 0.241141531547432 0.508004640561971 0.191121171237753 0.402159863822078 0.395110708419604 0.459710106222772 0.42262953082568 0.490061436722142 0.460506552543855 0.39416734813449 0.489388344914663 0.41960539062234 0.66855193886862 0.473525243274566 0.618458121576926 0.437099180921951 0.699559465836262 0 0.508532842197045 0.423969672372135 8.11675384558178e-05 0 5.64313420838613e-05 4.83108026719709e-05 0.300323794379099 0.999889746358945 0.491331654017388 0.575909109273245 3.55722461836189e-05 0.000110253641054581 7.90724434839585e-05 7.29075519485319e-05 85 3601
5466 79235 1 0.4 90 "LAT" "RO" 0.238102539073588 0.492703009209904 0.202276697105363 0.417988539229737 0.410815493106972 0.444788005403408 0.447506907098984 0.474730022841011 0.430020117851185 0.408368578898888 0.463702383733809 0.434880155411557 0.665904288328778 0.471678378406412 0.6214710454804 0.438839777194761 0.592241244648801 0 0.446508997864201 0.359438897416765 6.34850518769901e-05 0 5.17224927952728e-05 3.98194504806951e-05 0.407639922489217 0.999881883104437 0.553374335207857 0.640443216042981 5.53478101052969e-05 0.000118116895562668 6.49444351472348e-05 7.806708977287e-05 82 3601
5467 36200 2 0.4 90 "LAT" "RO" 0.234493041615449 0.498678891373298 0.193833594825832 0.411733078408868 0.401486340607565 0.45602995140595 0.428220760465427 0.482083067395582 0.45729331482589 0.405050685043396 0.483720705386925 0.427377103237341 0.663251187622207 0.469406076984399 0.625005594760475 0.441210967313596 0.644740938108096 0 0.460171363527304 0.383717034320566 0.000120470042035074 0 8.06527261147245e-05 6.98691855249482e-05 0.355096643408314 0.999887020470515 0.539651709270418 0.616130731025795 4.194844155471e-05 0.000112979529484812 9.6274476163437e-05 8.23654681143619e-05 86 3601
5468 489469 3 0.4 90 "LAT" "RO" 0.243679529831198 0.509542301807583 0.1917479205992 0.400623902403287 0.396583803367562 0.452915883398326 0.42746049104761 0.484344212717813 0.452655104466216 0.398041583053615 0.4843326681462 0.424907222726896 0.668429373214142 0.473850448192868 0.617096264359116 0.436562610143151 0.700710596199364 0 0.504521644975982 0.423372537981753 8.5160910566639e-05 0 5.74084356052684e-05 5.01322869673321e-05 0.299166927425169 0.999889365003754 0.495354688227942 0.576508148045395 3.73154649002945e-05 0.000110634996246026 6.62583604704496e-05 6.91816858841537e-05 86 3601
5469 157371 4 0.4 90 "LAT" "RO" 0.241205187617184 0.507870212267248 0.191233181324036 0.402390051818482 0.408754490662889 0.450796579990025 0.440455085943978 0.479272223714095 0.439918415849852 0.405042139391059 0.470447429478297 0.430120754154553 0.670980722943641 0.475821192835288 0.613713458944491 0.434371953355331 0.674682026968818 0 0.481961043261893 0.401996615942064 7.43662242441293e-05 0 4.89431671766564e-05 4.29050545198836e-05 0.325188645094612 0.999785550576565 0.517923475943365 0.597852475018808 5.49617123260823e-05 0.000214449423434956 6.65376275657386e-05 0.000108003984607521 76 3601
5470 615568 5 0.4 90 "LAT" "RO" 0.239701393075096 0.499460745972996 0.197384322339569 0.410909666978742 0.400894653687684 0.447653155204374 0.433998806558667 0.477529312643942 0.444954877902955 0.405562802634361 0.477787340163702 0.431860953669415 0.663975297521125 0.470395523184275 0.622643162608227 0.440130105727358 0.663486226181127 0 0.479359444578128 0.39887022434161 7.64253235900429e-05 0 5.18916348407812e-05 4.48245894660234e-05 0.336401147698435 0.999887043274438 0.520524320798568 0.60101583265148 3.62007968486411e-05 0.000112956725561668 6.43429884636692e-05 6.91184174442668e-05 82 3601
5471 801347 1 0.5 90 "LAT" "RO" 0.245207375326751 0.50750569969569 0.194670934032141 0.402595262162518 0.369826995748358 0.458420037321181 0.396870767103365 0.496041459524256 0.48324256486174 0.381898291480556 0.515522008911145 0.412654118147663 0.65933089186152 0.467119038912226 0.627241362203289 0.443284128619966 0.705872133081005 0 0.532529308231356 0.443174563714044 8.32710850522985e-05 0 5.99854338611375e-05 5.13012534262645e-05 0.294009745678709 0.999891820398296 0.467353298861765 0.556710423301455 3.4850155233095e-05 0.000108179601703676 5.74074730177105e-05 6.37117310754073e-05 88 3601
5472 322928 2 0.5 90 "LAT" "RO" 0.246163138840841 0.51567725143836 0.188419379563776 0.394386971254308 0.393900387032605 0.456719953460729 0.423415951266908 0.489557429227015 0.456987729144092 0.391671141291524 0.487953005990093 0.419233414668064 0.671473309087507 0.476328735784696 0.612748814781584 0.433753828977797 0.707343092279947 0 0.508923429736744 0.428871999500934 8.24550856304173e-05 0 5.58242579381592e-05 4.88055214534333e-05 0.292541473866917 0.999893210913454 0.4909610769956 0.571015126835605 3.29787675055896e-05 0.000106789086546506 5.96690097176957e-05 6.40681420069098e-05 84 3601
5473 493413 3 0.5 90 "LAT" "RO" 0.241430374041762 0.51188247273989 0.187979293307932 0.398120744033005 0.386864267034452 0.461167159071424 0.41307600738036 0.492726545536219 0.470735813712861 0.390054263813153 0.499113389096079 0.416073198867404 0.6654460870947 0.472415973559687 0.618374332070939 0.437924453257969 0.734929208342084 0 0.522088935665757 0.443674764319541 8.29846613351449e-05 0 5.71218540024181e-05 4.94660581995479e-05 0.264952953825308 0.999890689915731 0.477799919412747 0.556212234975704 3.48531712724738e-05 0.000109310084269232 5.40230674938215e-05 6.35346465554322e-05 87 3601
5474 340405 4 0.5 90 "LAT" "RO" 0.236082133406505 0.495293154355561 0.19819564152089 0.41534586133457 0.422267121825742 0.443168242483261 0.459258499270063 0.468371871637172 0.419422243591186 0.418140472851198 0.451555035548006 0.441025750849779 0.668799815561006 0.474170497828741 0.616976999742082 0.436127429801925 0.589257966062007 0 0.396644883731972 0.338327242510347 6.47170857163646e-05 0 4.33827997917708e-05 3.70980063878592e-05 0.410574186338981 0.998512396673969 0.603041383910536 0.661037831340453 0.000103130513295441 0.00148760332603108 0.000270349557699638 0.000597828142812111 85 1525
5475 387466 5 0.5 90 "LAT" "RO" 0.244301966287206 0.510906671282032 0.191261195551996 0.39938005048375 0.417940826707888 0.440542049539936 0.456543881161323 0.46870399352461 0.421602209563631 0.41465616174424 0.455670322710321 0.4404282630646 0.673543404411118 0.478748993662221 0.609390381205931 0.431808080828208 0.668319277949171 0 0.429735838871589 0.381459285171229 8.01140122768414e-05 0 4.54991342383631e-05 4.37483215665898e-05 0.331559366929638 0.999882421501826 0.570145797474971 0.618421521294403 4.12411089137699e-05 0.00011757849817404 7.28645192022858e-05 7.54452128018121e-05 88 3601
5476 575432 1 0.6 90 "LAT" "RO" 0.240226597593336 0.505242447606913 0.19296563599814 0.405164362822981 0.412300119065322 0.446119850629902 0.445928694929627 0.473944238766813 0.43445165851885 0.409954154929076 0.465593201438186 0.43466286560748 0.669436582440948 0.474991547714574 0.615168542722103 0.435199490414114 0.640579658758487 0 0.430504295243749 0.371475833455562 7.39090495703999e-05 0 4.42164534776191e-05 4.10371570917779e-05 0.359303636152078 0.999886798969561 0.569383165455769 0.628409941793582 4.27960398644542e-05 0.000113201030439389 6.83228470047414e-05 7.31875937642749e-05 85 3601
5477 154369 2 0.6 90 "LAT" "RO" 0.237301081013134 0.500336141011102 0.194756632912634 0.410056608915196 0.413309771923833 0.453603003728606 0.444364590724215 0.481065515220941 0.437575491475204 0.403851186759701 0.466445490584267 0.427606480986042 0.670757468839353 0.475110716790428 0.615469972030086 0.434857851985347 0.648154638929483 0 0.469587632711128 0.386100596425696 7.70402149020925e-05 0 5.3009102506224e-05 4.49430664230606e-05 0.351720253951913 0.999885931894301 0.530278873584626 0.613774894608302 4.80669037019399e-05 0.000114068105699467 8.04846017403434e-05 7.95658995784085e-05 76 3601
5478 12314 3 0.6 90 "LAT" "RO" 0.237557103816484 0.500141024331136 0.195164674429372 0.410309682219716 0.415388893984264 0.442002094922839 0.450828573155079 0.466874910539232 0.429113811814549 0.419187579752737 0.460532692316682 0.441857071841935 0.666252598270036 0.472473998598004 0.619315370213015 0.437719108558492 0.631724192574397 0 0.416404462289414 0.36186971625135 0.000231556801367056 0 4.58742601359697e-05 9.70715785014808e-05 0.367978855822128 0.99987515430743 0.583432153840817 0.63793180905692 6.53948021076658e-05 0.000124845692569895 0.000117509609632826 0.000101403113229094 82 3601
5479 239964 4 0.6 90 "LAT" "RO" 0.239169910833163 0.502728173015295 0.194014905820035 0.407502218106163 0.391831160812441 0.457199167579986 0.418520098253877 0.488017788974215 0.465027038661709 0.394227538433814 0.493431679074075 0.420356700989792 0.663685075029377 0.469711899689437 0.623642194367796 0.440484239962185 0.675125073262128 0 0.492668746660531 0.409893437177296 7.82620393802734e-05 0 5.60930238710261e-05 4.71660815810403e-05 0.324757941269211 0.999891444483159 0.50720867796134 0.589990187014061 3.87234292803424e-05 0.000108555516841198 6.64823542578652e-05 6.9209727061419e-05 87 3601
5480 737665 5 0.6 90 "LAT" "RO" 0.238006690963218 0.506465457359754 0.189993093116124 0.403788216087287 0.405646208848171 0.456515369414548 0.435697241130252 0.483622379258148 0.447854037339432 0.401616595874428 0.475851443909973 0.424824378933032 0.669087480094578 0.475011689137794 0.614728409723054 0.43508316099969 0.665511207365552 0 0.47349670130641 0.395828389795964 7.77682686806179e-05 0 5.26520819290479e-05 4.53408383656364e-05 0.334368385389305 0.999890533392963 0.526375424784215 0.604052012482589 4.26389764623901e-05 0.000109466607037513 7.5221827445161e-05 7.42568830812773e-05 82 3601
5481 863805 1 0.7 90 "LAT" "RO" 0.239316376670131 0.507069656177711 0.1906009100688 0.403127587150269 0.396840155167223 0.453554612775038 0.42510417160308 0.48297404501469 0.458445576748662 0.399986845160513 0.486151386204549 0.424759918103401 0.664513760641261 0.471439566911928 0.619817121023388 0.438302079335258 0.690663293838557 0 0.499544135944865 0.416123037091166 8.01592486951403e-05 0 5.68753006905227e-05 4.79196826583625e-05 0.309222685584229 0.999881385484157 0.500340327690077 0.583761032800793 3.38613285190832e-05 0.000118614515843231 5.86610643675908e-05 6.80104253821491e-05 74 3601
5482 314375 2 0.7 90 "LAT" "RO" 0.239465526895785 0.501725381624662 0.19528677233514 0.408680209294309 0.419325545008217 0.442912680976558 0.456965711020385 0.470546472969063 0.42116441729323 0.412861851386814 0.454591752096858 0.437630517958908 0.670584639888172 0.476395599955106 0.612299906675161 0.433665029297999 0.641449357612414 0 0.418445772481471 0.365988223607966 7.54485366306915e-05 0 4.65219189787972e-05 4.21530232112704e-05 0.35843094200764 0.99988360178626 0.581434839876944 0.633893216768362 4.42518433145486e-05 0.000116398213740404 7.28657226060764e-05 7.64066004605768e-05 88 3601
5483 230880 3 0.7 90 "LAT" "RO" 0.243851734929183 0.509918135013298 0.19159456800434 0.400282479064475 0.402100581643008 0.452996577439477 0.43244867857645 0.484496779097563 0.448887258841744 0.396390914585593 0.479533004195797 0.423304648077892 0.671400314470426 0.47573950196513 0.614233654718008 0.434265164679751 0.708823126520677 0 0.509925474814516 0.426782158218467 8.42694606227264e-05 0 5.65128200059778e-05 4.93506647742477e-05 0.291055944268257 0.999887296278619 0.48995192672397 0.573098842477939 3.66597504424952e-05 0.000112703721381068 6.60856415080386e-05 6.96486388192877e-05 88 3601
5484 854360 4 0.7 90 "LAT" "RO" 0.230430758666548 0.482333986947724 0.205421042781215 0.428973226287442 0.439948207094454 0.424921992594725 0.485179909032497 0.445189302001635 0.390892787232458 0.443573935881978 0.425105328702755 0.463521017112652 0.662865858511138 0.470581116519589 0.622654404338433 0.439543027931716 0.439441458927561 0 0.287380127363763 0.244993031439628 5.06708039790607e-05 0 3.13226880324108e-05 2.76611988449837e-05 0.560409721610392 0.999853968836629 0.712479911568734 0.754861942312843 9.81486580680383e-05 0.000146031163370625 0.000108638379470397 0.000117365048683525 83 3601
5485 145206 5 0.7 90 "LAT" "RO" 0.243649588514722 0.51404099008733 0.187938183729987 0.396141502560147 0.409872668264278 0.450629593218431 0.443930574292096 0.479593603456469 0.435345363044818 0.403217623651952 0.46747286668026 0.428519196846403 0.673900719256077 0.479161469580353 0.607219677078371 0.430749221251578 0.689280347451824 0 0.457319781867486 0.39975903987641 8.28017789030594e-05 0 4.97214728144697e-05 4.62732825397472e-05 0.310591199087343 0.999852285135278 0.542562602438713 0.600110224191414 4.56516819300395e-05 0.000147714864721756 6.78942209862946e-05 8.44626496355677e-05 83 3601
5486 155460 1 0.8 90 "LAT" "RO" 0.241566286495176 0.509445515360081 0.1901714236874 0.400743627380481 0.406501579027846 0.453511985164462 0.436881690608721 0.481899635771617 0.444566202495175 0.40078225907664 0.47430136279996 0.425390601579296 0.67157306859133 0.475987848876677 0.612845654473307 0.433577920199195 0.6827399848503 0 0.495335142047378 0.410318210429887 8.65397279574229e-05 0 5.68580504508354e-05 5.00039447225261e-05 0.317133542449361 0.999883027371703 0.5045211208093 0.589552384456506 3.99329723818341e-05 0.00011697262829685 8.6879092870688e-05 7.94011688847146e-05 76 3601
5487 486442 2 0.8 90 "LAT" "RO" 0.235188681378328 0.494944179069368 0.19791446507362 0.415798439798359 0.431598323250334 0.442905596949073 0.467346651067222 0.467099987873336 0.412902286801807 0.41804527353342 0.442940010350821 0.440142099416406 0.672440641478032 0.476236538197054 0.613388245241234 0.433202269298199 0.559293135674286 0 0.427411285758591 0.335725424899746 6.4412301144076e-05 0 4.58279546059222e-05 3.75384215319844e-05 0.440554742748053 0.999728878679476 0.572455308135839 0.664090397827695 8.77092765172911e-05 0.000271121320523712 8.75781509640557e-05 0.000146638851026555 84 3601
5488 847459 3 0.8 90 "LAT" "RO" 0.237574726111072 0.501750022934528 0.193674992863032 0.408674322303612 0.412016993008749 0.454624655348199 0.441774910544834 0.481593297068713 0.441448965108942 0.402444233922187 0.46919674667336 0.425699589157993 0.670895550289545 0.47484804457458 0.615621592378597 0.434725905075649 0.636852799134492 0 0.488636824438427 0.389081119768353 7.23797409174863e-05 0 5.311085666001e-05 4.33973184286841e-05 0.36303138321073 0.999885894094045 0.511247844811849 0.610803758588844 4.34379138609035e-05 0.000114105905954713 6.22198930640419e-05 7.17243243751071e-05 84 3601
5489 129007 4 0.8 90 "LAT" "RO" 0.237793132888168 0.503798603869964 0.191994393825006 0.406426625895354 0.412195147956168 0.45045690852379 0.443185949075437 0.477702129992842 0.438768718002602 0.405620250258538 0.468365802131795 0.429585883388652 0.669119161128146 0.474791805374341 0.614188877955576 0.434904158867319 0.68158127451293 0 0.486213308028332 0.403949755119168 0.000141030335587486 0 5.69132286947784e-05 6.88293302894331e-05 0.31824069371444 0.999884690276531 0.513669230464255 0.595912144785832 3.70014370423135e-05 0.000115309723468742 6.05482787183402e-05 6.92707647104105e-05 84 3601
5490 857603 5 0.8 90 "LAT" "RO" 0.240697603476167 0.499807220675393 0.197953238064935 0.410580678706993 0.416241455084147 0.448170919285268 0.451658719843762 0.479084190970579 0.42652433062233 0.401178748286635 0.459138218317815 0.428108891546774 0.672903790660874 0.476914930837438 0.611804777519417 0.432562935029101 0.654953866184159 0 0.491195248809335 0.396290995539409 7.34854765884644e-05 0 5.13642784128689e-05 4.32115979136493e-05 0.344924012085483 0.999884265414552 0.508605493061897 0.603563100838631 4.86362537699371e-05 0.000115734585448451 0.000147893850355257 0.000102692024046275 78 3601
5491 506327 1 0.9 90 "LAT" "RO" 0.242184746153837 0.513516313118901 0.187208330030498 0.396464628481328 0.411823478270797 0.455463201924012 0.443031641301248 0.484823319602923 0.439190057593809 0.396720043163669 0.468158628166759 0.421589742468466 0.675828086251242 0.480286266953481 0.605163380409237 0.428919722140798 0.723632460949269 0 0.517965015555625 0.431405780382272 7.97363159039197e-05 0 5.38978628162157e-05 4.64623655022175e-05 0.276255334862864 0.999888793589479 0.481910314313053 0.568478108028892 3.24678719625291e-05 0.000111206410520723 7.07722685059011e-05 6.96492233339368e-05 78 3601
5492 601339 2 0.9 90 "LAT" "RO" 0.242777780092048 0.505835069166252 0.194472119938297 0.404603765153637 0.424881751306063 0.440919676475701 0.464097224358154 0.4702571334696 0.412470546680785 0.410091523307014 0.446667206044976 0.43640354997048 0.675678493982929 0.480152416544881 0.605753154932196 0.429155844465777 0.627223757895113 0 0.479371266740732 0.380764072519844 9.9019217587582e-05 0 5.39122836903507e-05 5.29521613079745e-05 0.372614446582172 0.999868897475994 0.520477673224136 0.61908734365658 6.27763051275871e-05 0.000131102524005933 9.71477514412642e-05 9.56316622680882e-05 85 3601
5493 175400 3 0.9 90 "LAT" "RO" 0.240218013146385 0.503965702744107 0.193843558724303 0.406257079834371 0.396578888783414 0.447111559936334 0.428400351770412 0.477387116691149 0.450915284177863 0.40258091005595 0.483178763851176 0.42911604370931 0.662063237506259 0.469935603549135 0.62059165584121 0.439514684390064 0.674037464202004 0 0.515284017434322 0.416011040618158 7.94288765781713e-05 0 5.86239555573932e-05 4.83128601337658e-05 0.325843364143801 0.999888042188153 0.484592012148021 0.583870349369117 3.97427776159899e-05 0.00011195781184703 6.53464620997078e-05 7.02971525911874e-05 83 3601
5494 208261 4 0.9 90 "LAT" "RO" 0.240022807136966 0.498621855308742 0.198506910075605 0.411881223884414 0.402969201711085 0.442324540136125 0.43773095299142 0.472695196995157 0.440004797084201 0.40696567251477 0.473940603744691 0.434005401701778 0.662669678060571 0.469801594433588 0.62199214487509 0.439843720929684 0.635286789291936 0 0.442718996461815 0.375985241185943 7.4472283777588e-05 0 4.93298849593474e-05 4.32145257719553e-05 0.364585180994531 0.999840687332596 0.557160112925674 0.623879531308216 5.35574297551296e-05 0.000159312667404337 7.15607275510642e-05 9.2012980068973e-05 87 3601
5495 457815 5 0.9 90 "LAT" "RO" 0.238819587693829 0.504375351690255 0.192514128411116 0.405961812531862 0.415130912232687 0.442100206919396 0.448296453035083 0.46804742071814 0.432802308453824 0.41492304746177 0.462715521048566 0.438412848890879 0.667435147269871 0.473399519971693 0.616376806368913 0.435884020258747 0.655224385718095 0 0.459245089228183 0.38483651562802 7.50804643209156e-05 0 4.86500051976963e-05 4.27723480970438e-05 0.344661053683774 0.999891867164806 0.540644323086731 0.615052259994848 3.94801338098635e-05 0.00010813283519355 6.19376798883885e-05 6.84520290347313e-05 86 3601
5496 633281 1 1 90 "LAT" "RO" 0.241370159472667 0.5101106756327 0.189384913932025 0.399935534254073 0.391187114616439 0.459703755912975 0.417046217417761 0.490992901062419 0.466236692684884 0.388892132946331 0.494245455992683 0.414784835867706 0.666815594737374 0.47261624645271 0.616949326747632 0.436434529484355 0.729382571520838 0 0.537401108656588 0.445590500532169 8.4904523380031e-05 0 6.06499492130748e-05 5.12124593613312e-05 0.270500870478453 0.999891386668304 0.46247628639008 0.554293228739196 3.16534773289163e-05 0.000108613331695828 6.19550041192478e-05 6.50582692740386e-05 84 3601
5497 749896 2 1 90 "LAT" "RO" 0.236789743187072 0.498569592969741 0.195915830920218 0.411998920639558 0.423088952630254 0.44224205100431 0.458540848763135 0.467279828105268 0.421573871998508 0.416149918611855 0.451921729393717 0.438883004042463 0.669455245004354 0.474609525159743 0.6147777262254 0.43446962371052 0.599485237514059 0 0.424321905366085 0.351066101658148 6.98640573096911e-05 0 4.6074081836137e-05 3.9789481422089e-05 0.400395273024433 0.999885238952104 0.575559736171535 0.64881628486919 4.96254041983068e-05 0.000114761047896429 7.22843805443773e-05 7.78239912399393e-05 84 3601
5498 488167 3 1 90 "LAT" "RO" 0.235180508075372 0.501945744923093 0.191637318914203 0.408431478772977 0.427115120927736 0.443806983971976 0.461773076458538 0.467187121880796 0.419120915436132 0.41748518780392 0.4490934773047 0.438821525285855 0.670641560525228 0.4766906455989 0.609940370534229 0.432401431306193 0.632936323012401 0 0.432604603411534 0.364060384667182 7.39529253514479e-05 0 4.66318516491084e-05 4.12307665814487e-05 0.366946171573333 0.999883368257129 0.567277849717292 0.635822374926374 4.35524889147485e-05 0.000116631742870605 7.09150195252644e-05 7.60096398617379e-05 78 3601
5499 354799 4 1 90 "LAT" "RO" 0.239897486326339 0.511142551818012 0.187382196466213 0.399025105139211 0.409996586687843 0.454478944183955 0.439714678137893 0.480608968060509 0.444238153817189 0.402641249964948 0.472118930812805 0.425194991167517 0.672135251762238 0.476910779965372 0.610821898357282 0.432368336019795 0.676884235120023 0 0.48946996658002 0.404904537865264 7.76988703387693e-05 0 5.63962106956422e-05 4.65500786343261e-05 0.323001936561793 0.999888475222197 0.510411939777778 0.594980893763155 3.61294478453922e-05 0.000111524777803347 6.16974315066776e-05 6.80182929460913e-05 87 3601
5500 824710 5 1 90 "LAT" "RO" 0.243378751896129 0.51106216498088 0.190280751116307 0.398974452217447 0.39454517047055 0.452098508692168 0.424732262185873 0.482792700173803 0.455994206168463 0.396978846081227 0.486713263162558 0.423129988303848 0.666700591477489 0.472784771108701 0.616767277241151 0.436368766577575 0.724119621267489 0 0.495349827806887 0.429078617033507 8.11719749414142e-05 0 5.58052529854819e-05 4.81930260675559e-05 0.275767880973107 0.999890403304066 0.504532439510526 0.570807976835042 3.13257844630685e-05 0.000109596695934412 6.19274296017029e-05 6.52131053831487e-05 80 3601
5501 758482 1 0 0 "PR" "RO" 0.238151998346293 0.503077072697128 0.193100238339292 0.407354298363519 0.407012020077698 0.450556333655395 0.440286445376752 0.478203905574579 0.440450823284181 0.408669264393616 0.471543604428944 0.432845986805116 0.666936175212839 0.473718987927269 0.617660282178191 0.437394889267379 0.645722420641301 0 0.44164677255022 0.377662585332901 0.000107910879205383 0 0.000119924294971392 7.86694601371881e-05 0.354095856904492 0.99982866197274 0.558048890279229 0.622117537464511 7.38115750018446e-05 0.000171338027259737 0.000184412875578842 0.000141207742450414 88 3601
5502 510080 2 0 0 "PR" "RO" 0.241720201663591 0.498613533037576 0.199906996241164 0.411871862833361 0.405963394033403 0.446031353903054 0.440769753554285 0.477858980823428 0.436946803723443 0.405057306987566 0.470417266614376 0.43301805937079 0.667717575631819 0.472543387900863 0.620909051596668 0.438311575056751 0.623701647495427 0 0.473842353744151 0.382009581244136 0.000122705391234419 0 0.000151039191144467 9.44311707385085e-05 0.376060565022009 0.999830837051664 0.525598326405719 0.617666530616358 0.000115082091330031 0.000169162948336389 0.00040828065898549 0.000229456968767623 86 3601
5503 185968 3 0 0 "PR" "RO" 0.2377147471065 0.495311746139883 0.199466491322899 0.415295229074625 0.413954154440919 0.451780495849039 0.446616208071475 0.480706490099646 0.433562743246347 0.405023137266273 0.46427271050963 0.430286895469049 0.670582072251479 0.474219200269506 0.618759431579209 0.436617493379429 0.601173452803498 0 0.454637483030432 0.364513713738402 0.000105789861487789 0 0.000126421153916102 7.97422845749008e-05 0.398641575477776 0.999809604748035 0.545076006221981 0.635265502953749 7.91818572387758e-05 0.000190395251965289 0.000160089593671498 0.000141041023273849 72 3601
5504 858563 4 0 0 "PR" "RO" 0.235505635108179 0.49574955824754 0.197227845515683 0.414800052479063 0.42387159639615 0.447598279041725 0.456279527085536 0.472625384728247 0.426549045911042 0.415902808812181 0.45513885026894 0.438424711892352 0.671240572827116 0.474717266052943 0.618453772877294 0.436300868675854 0.615331638519897 0 0.459236099149408 0.367806845451313 0.000138090799135901 0 0.000305597276934414 0.000150111948734026 0.384454281949506 0.999830784365702 0.540244737832335 0.631891543978007 7.59887314606719e-05 0.00016921563429779 0.00021356574132338 0.000151498621946715 88 3601
5505 538417 5 0 0 "PR" "RO" 0.237176989031565 0.500877803082448 0.19413859319236 0.409421585346961 0.391993493799964 0.460775919510308 0.418584966151112 0.490363162682625 0.466459302322023 0.395677198312688 0.493765805342622 0.420281388250276 0.663561695686701 0.469772841564935 0.625206843509716 0.441335590558361 0.664283867615035 0 0.503982463223994 0.409334674519765 0.000154287329905781 0 0.000196472663674191 0.00012248248655497 0.335447578716386 0.999142943538416 0.495649634391642 0.590185632624033 0.000114266338672655 0.000857056461584044 0.000171429720689001 0.000357210369646415 88 3601
5506 645501 1 0.1 0 "PR" "RO" 0.243833956516759 0.512501346670909 0.189312408355183 0.397575036384334 0.405758893548918 0.439726645570738 0.438884866089302 0.466217340515189 0.440733602679691 0.420031556152293 0.473108304554344 0.444798188640199 0.666576726076587 0.472552164160023 0.619694987771176 0.438482046068931 0.734186796773499 0 0.486407367770633 0.426444200851209 0.000121525124540697 0 0.000170267566418153 0.00010025600300212 0.265637709253365 0.999818246217371 0.513164890598932 0.573294997132893 5.39688485950538e-05 0.000181753782629103 0.000257474064017165 0.000160546012895863 87 3601
5507 364805 2 0.1 0 "PR" "RO" 0.24185755374124 0.50913438664268 0.190569750099788 0.400892845971808 0.388544742532014 0.457620870506779 0.414122806320063 0.48763421931267 0.470278140816319 0.397294472447703 0.49770075786112 0.422739779901866 0.664940360260637 0.470255455109106 0.624356056731799 0.440489911019305 0.73746887716223 0 0.587741351421325 0.466475201441561 0.000140180421155819 0 0.000230797620160392 0.000129435850191705 0.262179725068304 0.998561885192631 0.411832421779631 0.532823988023946 0.000211217348310727 0.00143811480736888 0.000195429178883507 0.000571374684300765 86 3601
5508 409168 3 0.1 0 "PR" "RO" 0.233971369958306 0.494224729705783 0.197534472322136 0.416500356192848 0.416021232005733 0.442741371573142 0.447802765893975 0.465962213780042 0.434722083994048 0.423782987875478 0.463613458696393 0.445143843877581 0.663352671747743 0.469107023463744 0.626787008256899 0.44198929871518 0.572254871919545 0 0.463180504301717 0.355048818386436 0.000105022913196193 0 0.000185026555139557 9.85729998205701e-05 0.427378485490099 0.999840700078526 0.535275744568012 0.644256816285743 0.000261619677160424 0.000159299921474014 0.00135872457513155 0.000595792328000029 83 674
5509 596020 4 0.1 0 "PR" "RO" 0.228470620341137 0.474056672036107 0.211492872514437 0.437417098805659 0.434503228775435 0.4169370784859 0.480628568977297 0.437734766484251 0.395082398417817 0.452934842102609 0.429885623694268 0.47421993184508 0.654190773971804 0.463687349966615 0.635501492774649 0.447653644266147 0.417749085820626 0 0.339571061737981 0.254409134929728 8.65747639693682e-05 0 0.000117542977400276 6.78777976514021e-05 0.581971231404235 0.999212759911989 0.659644741402024 0.744981162181045 0.000193108011169542 0.000787240088011276 0.000666653882594833 0.000541825091575225 85 3601
5510 201657 5 0.1 0 "PR" "RO" 0.22890345914929 0.483033778781742 0.203270848396473 0.428011954558151 0.426607396558509 0.431391542121521 0.461886105052246 0.451734354476716 0.418948500576206 0.439981505894272 0.448721450911048 0.45973480745447 0.657902928489305 0.465301065882062 0.632735851631711 0.44575211399315 0.528622606968136 0 0.415351882258398 0.319532157200189 0.000100923865172917 0 0.0001645222668527 8.90559003568496e-05 0.471071391997667 0.999630429714425 0.583050954213402 0.679716197410835 0.000205077169024144 0.000369570285575161 0.0014326412613466 0.000662589488618666 65 3548
5511 807599 1 0.2 0 "PR" "RO" 0.229177599168235 0.484114782435045 0.202247818096767 0.426728110907436 0.406480904180467 0.434790479682692 0.433997621109392 0.455433726976088 0.450629844439902 0.435637073009271 0.476919376106474 0.455593002476869 0.649813291099815 0.457630578853584 0.645381276821353 0.453306809758889 0.574304139030514 0 0.500383232616265 0.368249924507004 0.00232723272126917 0 0.00273130877107836 0.00172777565933468 0.423275724762712 0.999803701203106 0.496550457559237 0.629815714829921 9.29034855040508e-05 0.000196298796893632 0.000335001053418823 0.000206585003740565 81 421
5512 502306 2 0.2 0 "PR" "RO" 0.238249093473902 0.502437382122088 0.193436476508932 0.407581853424512 0.371727765172394 0.449303661823192 0.392342264358169 0.475229001224213 0.49462103480894 0.411869115039007 0.519774664875115 0.435175143101531 0.648764806971695 0.456526778024317 0.646681551432906 0.454327024006436 0.758345925943253 0 0.609175631627106 0.484455680760103 0.000159360579857275 0 0.000301100885138006 0.000161401255616429 0.24143814378343 0.999819527840643 0.390289224789725 0.515228883741062 5.65696934590457e-05 0.000180472159356575 0.000234042698031455 0.000154034243218941 87 3601
5513 743373 3 0.2 0 "PR" "RO" 0.236799859315981 0.501206387383186 0.193339574335219 0.409028069678281 0.402247850417416 0.432305748593572 0.429593873932208 0.453242348972706 0.454189939442817 0.43703808507234 0.482097408763307 0.457841118791435 0.654076658821475 0.461204832360946 0.638953586592797 0.449807662616561 0.698752583093805 0 0.523804802812665 0.423588178105169 0.000195927412890167 0 0.000258222134068658 0.000155668696855154 0.300985823871537 0.999824681452568 0.475696773538446 0.576098570472437 6.56656217680511e-05 0.0001753185474322 0.000240201514820736 0.00015758272553936 82 3601
5514 359835 4 0.2 0 "PR" "RO" 0.244929170345239 0.513440889344697 0.189289710078937 0.396487625957844 0.388849926769256 0.439508333979707 0.416834606553732 0.466904047126887 0.464753266350201 0.418233821306508 0.494874615777936 0.443770765894416 0.659108300719721 0.465810653127157 0.630783253907291 0.444963771692267 0.748948997581021 0 0.572172616634626 0.465255361255744 0.000162613414699888 0 0.000262356222037503 0.000147059311142531 0.2508309912529 0.999825737462716 0.427120953610801 0.534376216141499 5.73977513788032e-05 0.000174262537283536 0.000444073532535084 0.000221363291613957 84 3601
5515 208421 5 0.2 0 "PR" "RO" 0.23323729011603 0.491261227152879 0.199336377673113 0.419310468518788 0.409572314227937 0.432078446406802 0.439176021415215 0.452636883160736 0.443666480128667 0.438293932737633 0.471862956466621 0.458465524231457 0.6540626704334 0.460818292840177 0.640316584106263 0.450096247247064 0.63012584718176 0 0.503586709046925 0.389321633515735 0.000111620633087262 0 0.000176656572647945 9.79234046156763e-05 0.3696748235487 0.999825159835473 0.495871011658232 0.610373201554736 8.77086364523776e-05 0.000174840164526579 0.00036562272219451 0.000207241524913754 86 3601
5516 628038 1 0.3 0 "PR" "RO" 0.233216613568839 0.496399080341329 0.194683012357452 0.413801279662194 0.38295135078111 0.434246381571862 0.405749564290655 0.454597199107685 0.481321547526576 0.436231715253196 0.50623069876682 0.45611127937923 0.641815479745325 0.451882650375486 0.653459643747337 0.459091007932994 0.70545520614226 0 0.603818848312131 0.457032302184545 0.00015238805194732 0 0.000257813236788354 0.000141793633128293 0.294328607009169 0.999831986114021 0.395669350069195 0.542666178204596 6.37987966232703e-05 0.000168013885978773 0.000253988381884949 0.00015972597773058 85 3601
5517 83122 2 0.3 0 "PR" "RO" 0.244963064098836 0.505447889364368 0.196247352295388 0.404663842185048 0.382526468475512 0.426097329033536 0.413204974002591 0.452741774400413 0.464785311182517 0.431386213120223 0.498150115989343 0.45799410931015 0.649274962853361 0.45750999880898 0.644333114446758 0.453224163195981 0.727410604867991 0 0.605319611470292 0.469409017719869 0.00014744254047407 0 0.00033615912718292 0.000165307735020691 0.272240602597394 0.998654460740738 0.393941814703934 0.529815533106759 0.000201349994140886 0.00134553925926157 0.00040241469859065 0.000610141438351172 79 3601
5518 57521 3 0.3 0 "PR" "RO" 0.231920017326654 0.485402730018047 0.203495606990673 0.425195829093818 0.401792626591969 0.418850085391246 0.431305923752586 0.438905543761816 0.450759884568774 0.451049201005614 0.480341720026817 0.472128030078244 0.642241373318261 0.451806415541156 0.654400149777867 0.459294336901068 0.64099918253059 0 0.571242579700794 0.416211727132523 0.000132609080375889 0 0.000251952686666662 0.00012994065955166 0.358789992259369 0.999428650425994 0.427955395522775 0.583270149834536 7.8216129664275e-05 0.000571349574006284 0.00055007208976522 0.000388182373389117 85 3601
5519 435594 4 0.3 0 "PR" "RO" 0.234236600615884 0.492876200949854 0.198652065118749 0.417448545376676 0.385837184815114 0.429423671640209 0.410804753813026 0.451124388390329 0.473524736288738 0.438093243124986 0.500837003842412 0.459670827315136 0.641867028843545 0.451480658465998 0.654461054825612 0.459445448648363 0.682252118670061 0 0.591681822790599 0.443761392804955 0.000132495277378342 0 0.000314882984642188 0.000153096635949189 0.317507657016435 0.999403915423615 0.407501255947571 0.555696818565703 0.000107729036125016 0.000596084576385062 0.000502038277187439 0.000388691993393305 82 3601
5520 754505 5 0.3 0 "PR" "RO" 0.236503684393162 0.49733234330138 0.196523575560276 0.412766000922575 0.396963655115596 0.422260639416822 0.423637742523851 0.44380242170947 0.460548844747726 0.444847626560603 0.488364376197299 0.466956113547514 0.646115831659371 0.454846906373147 0.649221811214441 0.456113803457281 0.727617976509329 0 0.627054774740229 0.46879447034103 0.000157995123706093 0 0.000277306888263575 0.000148121248681862 0.272156408281158 0.999815377165039 0.372270709422222 0.530845299921767 6.76200858064325e-05 0.00018462283496082 0.00039720894928576 0.000212108488521176 86 3601
5521 258085 1 0.4 0 "PR" "RO" 0.233998457077313 0.495589285588901 0.196000489329601 0.414599324149436 0.405758230771581 0.401804811314124 0.434674571806573 0.418324247836934 0.448539375550622 0.474019121543542 0.476684105082131 0.492942393342691 0.637779978120166 0.449239827100441 0.657279737876683 0.461709565165832 0.724070552928101 0 0.615504343480806 0.457973379177863 0.000161441789821083 0 0.000626471756474992 0.000257994690375273 0.275684766883657 0.999664394035548 0.383406429817267 0.541483775348882 8.32383984208321e-05 0.000335605964451822 0.000462754945452283 0.000284850782879332 83 3601
5522 857824 2 0.4 0 "PR" "RO" 0.234141373505002 0.490918262934517 0.200352439486619 0.4195128093107 0.404739178806287 0.398997571960558 0.434586769457186 0.415731250233793 0.447573757867002 0.475987746135594 0.477091275931123 0.495533876064005 0.636009748888425 0.446977687379027 0.662133191487917 0.464156117756443 0.673372690308711 0 0.591359733773079 0.432228592304675 0.000149904355148026 0 0.00089992241256776 0.000340124720111082 0.326374345386583 0.9970236399876 0.407176327574739 0.566264013942411 0.000103059949557874 0.00297636001239955 0.000564016239614027 0.00116726903280276 85 1018
5523 650976 3 0.4 0 "PR" "RO" 0.236565090874293 0.4953161153288 0.198352064193752 0.414872427481714 0.379975408392712 0.412882982041164 0.405038717003157 0.432624726079315 0.478401807483401 0.456829817519232 0.507015578524284 0.478313513695654 0.632994286091231 0.444311001130997 0.665967876695069 0.466755166072408 0.728267784829839 0 0.629829481185368 0.47426894139686 0.000146227682145062 0 0.000569809246585646 0.000240500778207923 0.271482702524496 0.999837492036183 0.36840023387957 0.525009720061209 0.000103284963519981 0.000162507963816766 0.00120047568847587 0.000480837763722694 87 3601
5524 361905 4 0.4 0 "PR" "RO" 0.234055970231944 0.498017879736863 0.194047993105707 0.412171661851325 0.383468004272147 0.404652826128263 0.409988172701155 0.421247209479667 0.473100148726777 0.471300828636117 0.502468812385762 0.490038855253481 0.628116385432149 0.442774515982741 0.666248481787153 0.468546282537167 0.706796596688873 0 0.600380786244121 0.454025322121741 0.00101138511088892 0 0.000472142631501775 0.000523972138454625 0.292059411366308 0.999310909607847 0.397797895879728 0.544751083210427 0.000132606833929817 0.000689090392153435 0.00134917524464936 0.000699622529377465 76 2114
5525 704480 5 0.4 0 "PR" "RO" 0.234392538364759 0.491831433844552 0.199725198823845 0.41848037657632 0.392028548784754 0.407341553945881 0.419070961638028 0.425741701310964 0.464456028330148 0.464712507802193 0.493036874097257 0.485290686446962 0.634077589730077 0.445481946956631 0.664309466890016 0.465675130339608 0.701320273302492 0 0.626544050407042 0.458377939913205 0.000271646700939742 0 0.00040668705195171 0.000230640300348001 0.298277885875275 0.999403639929879 0.372002390124627 0.54081907160226 0.000130194121293469 0.000596360070120702 0.00104687241637892 0.000572348184187208 87 3601
5526 223319 1 0.5 0 "PR" "RO" 0.23215300517807 0.493467472119552 0.196452304098948 0.416808112852917 0.384624210642212 0.392554698430307 0.406960662693311 0.406775528673824 0.480300596538029 0.487453044009567 0.50475133290742 0.504476488251124 0.62074245971433 0.435195910948593 0.680329124372746 0.475897695306066 0.713724299817165 0 0.670228536084052 0.47628974496385 0.00016825044455574 0 0.00071996214423895 0.000292009113138366 0.285999488907706 0.999826010215266 0.328385481574352 0.523111124873729 0.000107960830573099 0.000173989784733631 0.000666020197357613 0.000307121049282247 87 3601
5527 55616 2 0.5 0 "PR" "RO" 0.235633543998808 0.50040946502296 0.193116557633283 0.409671896703944 0.376755523297664 0.396343389570395 0.398861707055044 0.411336110709283 0.487959143140184 0.481588500903819 0.513713253502876 0.499639306849982 0.622183000432837 0.436418955621036 0.677890379655284 0.474804073891212 0.754058102476015 0 0.681895822177692 0.499456512763152 0.000164901677133634 0 0.000559188337348968 0.000241236286169384 0.245701709818649 0.999797685956548 0.316946105566302 0.500019427477818 7.5286028202764e-05 0.000202314043452053 0.000598883918656849 0.000282823472860331 87 3601
5528 19007 3 0.5 0 "PR" "RO" 0.235914080280285 0.498199793471622 0.195309183758878 0.411926609160797 0.372997548763999 0.396765057842047 0.395704461596037 0.413263315798724 0.490125562620908 0.478220922592311 0.516812722949752 0.497751272526398 0.620795383583308 0.43545752571589 0.679482426365488 0.475770172586155 0.743048335204521 0 0.682181969407165 0.4969181830503 0.000164393229721617 0 0.00105891883305736 0.000402843777804791 0.256660252742878 0.999819369318639 0.315455634692614 0.502156104296527 0.000127018822878929 0.000180630681360947 0.00130347706716281 0.000522868875367357 86 3601
5529 438852 4 0.5 0 "PR" "RO" 0.236165575752498 0.492981789407538 0.200174320884609 0.417348566216456 0.374725289745066 0.390646731999261 0.402075456238278 0.408753438772689 0.479011853211233 0.480784711362243 0.510235414548509 0.502631589333867 0.618851586624661 0.434725645886162 0.680072603171348 0.476619682576957 0.705042229990175 0 0.654163741801118 0.472762168012615 0.000343571260417412 0 0.000615519175769738 0.000325029742331695 0.294458344810908 0.998268348997816 0.343893659348734 0.525900485027645 0.000155853938500189 0.00173165100218348 0.0013270796743781 0.00101231721740755 86 1498
5530 660461 5 0.5 0 "PR" "RO" 0.233311560153248 0.49096716551329 0.199782048938067 0.419427736367101 0.3920164053178 0.379957405133625 0.421225182055211 0.395411163063787 0.459645222917592 0.496438938758078 0.489734336854345 0.516128653320853 0.619298465378961 0.435712480690441 0.677824129775902 0.475258712552326 0.687655691538236 0 0.632625060658354 0.45149699220308 0.000166431734889094 0 0.000738316245378888 0.000291652365506509 0.312070558031708 0.999480555370234 0.366199538149026 0.547870009472235 0.00010731869516643 0.000519444629765629 0.000437084947241009 0.000341345959177866 73 3601
5531 412640 1 0.6 0 "PR" "RO" 0.232778705248588 0.491393545826216 0.198692328027782 0.418906753041045 0.374638601996915 0.379491612245749 0.397767970125645 0.3939989646678 0.487303104664713 0.498485859459306 0.514359656375452 0.517283005888383 0.60984381236992 0.42740025719249 0.691586810089792 0.483846099478942 0.712172062489109 0 0.708701415000923 0.489854349498716 0.000527100052527624 0 0.00120508087449801 0.000577354377368938 0.286230121355407 0.99439782308739 0.281485221936667 0.504710927076082 0.00107071610295677 0.00560217691260978 0.00860828218791234 0.00485736904783335 83 667
5532 763670 2 0.6 0 "PR" "RO" 0.227772879740771 0.480991274406316 0.203923636074944 0.429593904703594 0.405547019883967 0.353465763983683 0.434314804511632 0.364952834060417 0.449563272506893 0.530453378742761 0.477193332682297 0.547176136921933 0.607279271674596 0.426423653420232 0.69393196169977 0.484995092551657 0.663779098062533 0 0.656910805612244 0.440766668166226 0.000680708263141071 0 0.00301766540385243 0.00115264295941898 0.332080102407277 0.955835193396253 0.310645087160396 0.533309283381101 0.00346009126704853 0.0441648066037471 0.0294264418235073 0.0247714054932533 87 432
5533 178484 3 0.6 0 "PR" "RO" 0.232746029616333 0.487264710744846 0.202359946871896 0.423130694565213 0.38889692973245 0.372577327027686 0.414729531746999 0.387241355323785 0.46916824553639 0.504508020143504 0.497086932514598 0.524170398505208 0.613483157996401 0.429642632824622 0.689198079711844 0.481571763637295 0.684245816637317 0 0.715245090160319 0.475811744354522 0.000129890315020377 0 0.00059663994493715 0.000232813625674008 0.315208953954464 0.99802738062164 0.281989719793326 0.52250185503837 0.000415339093199314 0.00197261937836045 0.00216855010141825 0.00145358698143402 86 912
5534 236703 4 0.6 0 "PR" "RO" 0.238388665210823 0.49881883556544 0.196758976850634 0.411194816652991 0.371276892592079 0.366873992695365 0.39698590367559 0.38269391235609 0.486266073841336 0.50757917817421 0.515462986498159 0.529166406624626 0.607464107854545 0.426092215122889 0.693681602858407 0.485355641190967 0.764041910951033 0 0.740978625200134 0.520883967267336 0.000263575761186069 0 0.00163016477103497 0.000602437714427271 0.235009396696374 0.992515046414507 0.251590079696577 0.474154098815144 0.000685116591407015 0.00748495358549255 0.00580113033225447 0.00435949620309279 84 1169
5535 444721 5 0.6 0 "PR" "RO" 0.228961978707231 0.485594394554802 0.200664421749643 0.424753921502882 0.394452553149627 0.372782663385688 0.417487322725801 0.38497140567137 0.469382764664622 0.510030560360571 0.493653741463586 0.526319138390521 0.612579586974888 0.428893446182524 0.690371084262239 0.482042031395422 0.703123665976023 0 0.743590341131161 0.488253117050843 0.000235764342124563 0 0.00100119224311514 0.000396765084236824 0.296483416066967 0.998751803796658 0.254743680767808 0.510682736983962 0.000157153614885703 0.00124819620334177 0.000664785857916179 0.000667380880957773 83 1273
5536 152508 1 0.7 0 "PR" "RO" 0.229532048932808 0.480640502958924 0.205756628057869 0.43002129282889 0.393279798504248 0.332590456592123 0.420399850843429 0.344671773031817 0.462841007856978 0.548469481537768 0.491027237206566 0.568015788242383 0.592467176480994 0.415119997074285 0.711411872755241 0.496477563631552 0.670212932009738 0 0.743158649412024 0.469278952953715 0.000162629750218282 0 0.00283571284632245 0.000883791722758188 0.329427174702306 0.997164016468384 0.251251432326697 0.528024238493327 0.000197263537737906 0.0028359835316157 0.00275420541495703 0.00181301683019915 85 2347
5537 690536 2 0.7 0 "PR" "RO" 0.234693377579381 0.490059484509256 0.201461463607391 0.420158556962701 0.372706071520797 0.359607294423974 0.395921747327487 0.373883491005433 0.489263196141774 0.518004001202397 0.516154257164738 0.538158140971 0.600850060551767 0.419843463695467 0.705095062279476 0.491608662638684 0.727542680060954 0 0.674274322226112 0.483462664730593 0.00100082645226466 0 0.00576518023279427 0.0021416824556782 0.251486325591507 0.819270392935453 0.187402611296021 0.409719926279752 0.0199701678952744 0.180729607064547 0.132557886245072 0.104675726533977 85 699
5538 777836 3 0.7 0 "PR" "RO" 0.23109749746811 0.481684632798292 0.206307582040055 0.428943148987582 0.387705719673912 0.32234597425804 0.418900416370119 0.334687412783379 0.460728056220871 0.558582920494614 0.49296181406839 0.579591803611213 0.586123344434085 0.411756245907713 0.715963070397797 0.500507026300046 0.669170808638484 0 0.718135522917246 0.462205944166431 0.000295618198575593 0 0.00269727417773583 0.000881651989349975 0.33031083154576 0.99573588437651 0.277338025791525 0.53489828400319 0.000222741617179652 0.00426411562349036 0.00182917711349285 0.00201411984102914 85 1252
5539 375723 4 0.7 0 "PR" "RO" 0.223728040992078 0.472684211278731 0.207971273083046 0.438167261366753 0.409735852707305 0.324685028672618 0.440856617663505 0.334608091690158 0.441626851373646 0.562547128353845 0.470186043982561 0.579196468666591 0.590938481682039 0.41564309379315 0.710058262946791 0.496269162615252 0.612517259348579 0 0.687357864022449 0.423222758297641 0.000764804946540373 0 0.00216218771194001 0.000900006291116705 0.385066397059416 0.984806192090561 0.289301518108391 0.564004810113884 0.00165153864546402 0.0151938079094386 0.0211784301572196 0.0118724252973581 84 2364
5540 175331 5 0.7 0 "PR" "RO" 0.23415143777493 0.487052788625447 0.203800320250064 0.423300110607412 0.390806840148195 0.340850240852517 0.419576534951653 0.354759144400089 0.461750504781873 0.536809022768973 0.49245241834672 0.558531973348778 0.599979978275287 0.420612441262973 0.703080084025487 0.491281205072743 0.716536051265032 0 0.683636451043561 0.473475815419128 0.00225256003323277 0 0.012875919951659 0.00462276042372347 0.265439449454682 0.851021029460905 0.191044859776519 0.434484035695059 0.0157719392470532 0.148978970539095 0.112442769228261 0.087417388462089 85 652
5541 553159 1 0.8 0 "PR" "RO" 0.224125765718127 0.4747891475977 0.206022474478515 0.435844979508997 0.38050896629224 0.32061769440559 0.401414632048489 0.329683655596167 0.487404601541743 0.568584187760835 0.511227805090597 0.584397501927747 0.574689096067042 0.401355368756188 0.734016869129803 0.511116994181937 0.68248458582623 0 0.752448730738642 0.476783253715665 0.000762833253613137 0 0.00538265535341223 0.00184377514257466 0.31300354472968 0.977073946772069 0.215690060866936 0.504716060691282 0.00374903619047701 0.0229260532279305 0.026478553041009 0.0166569104504789 87 2147
5542 790441 2 0.8 0 "PR" "RO" 0.224476509460518 0.473959767515632 0.20750111676023 0.436974212501562 0.411046749239706 0.300044685499956 0.438574313803589 0.307455721343687 0.446001104737639 0.594103622219843 0.472571574464352 0.608619350510944 0.580022226830349 0.406182156892897 0.727553480238971 0.506552483018283 0.632773825343121 0 0.661280890173326 0.418537811961484 0.00596531701940586 0 0.0178268247439545 0.00708618139980194 0.351081799902379 0.934803841136316 0.267341035345412 0.533148867966642 0.0101790577350947 0.0651961588636841 0.0535512497373077 0.0412271386720725 80 298
5543 503109 3 0.8 0 "PR" "RO" 0.227922349997425 0.478210465168309 0.206215982788762 0.432004133327573 0.374154835205804 0.386125748162052 0.394167629862024 0.401940816480862 0.494143550925727 0.490468998511161 0.518230054452149 0.51026585461584 0.608062641681353 0.424620175269915 0.698522257507206 0.486992009597381 0.775272590279101 0 0.540448141459637 0.458726878449637 0.0022903132443805 0 0.00565506966614944 0.00265462147514444 0.106516256927581 0.348931900827795 0.0579323007178492 0.166429852211696 0.115920839548938 0.651068099172205 0.395964488156364 0.372188647863522 84 429
5544 70783 4 0.8 0 "PR" "RO" 0.223750367307477 0.469316219232359 0.21100434135295 0.441798838229314 0.40094149221736 0.305366473145032 0.426606255856547 0.31527517447908 0.459019957805645 0.581208905944872 0.485605917707214 0.59979346258 0.576904349988673 0.403549304635568 0.731118773228209 0.509257838606125 0.668607159809514 0 0.752521430156242 0.461409487598837 0.000624234695150304 0 0.00686367027465955 0.00213239199437192 0.330635003019819 0.998623363262085 0.240181340723901 0.535813377589736 0.000133602475517132 0.00137663673791524 0.000433558845197328 0.000644742817054847 86 205
5545 328198 5 0.8 0 "PR" "RO" 0.228684163827777 0.487068311438235 0.198957327282031 0.4232728907393 0.380284387908411 0.348434083534053 0.399870742155226 0.358853385658396 0.489698720293821 0.538199751748858 0.512247920403491 0.554168630919465 0.593043399549009 0.414557831389271 0.71290656330337 0.49728700251421 0.741558362847729 0 0.661818391351384 0.4783480887416 0.0040369070531259 0 0.0194844705282918 0.00738323805810101 0.225052984567272 0.75452330509641 0.136327678196162 0.369151616193823 0.0293517455318728 0.24547669490359 0.182369459924162 0.145117057006476 83 442
5546 733006 1 0.9 0 "PR" "RO" 0.222686817021104 0.469001472326705 0.209954519852946 0.44150373546358 0.376059907441767 0.365413330902154 0.394259843733395 0.37767479600196 0.496119488947725 0.51833354224862 0.51781301960242 0.535343047264788 0.593423436193065 0.413221013018448 0.717181035451119 0.498656732533555 0.658576239438896 0 0.447361961187359 0.382229437957243 0.0730391301137263 0 0.0891090509362246 0.0547211479368217 0.163173006321798 0.411188096174249 0.071181281545516 0.213690696942298 0.10521162412558 0.588811903825751 0.3923477063309 0.349358717163638 84 201
5547 125909 2 0.9 0 "PR" "RO" 0.228008498272687 0.474746061100326 0.210022923808649 0.436116746943251 0.394131901745246 0.276573509804594 0.418827623354039 0.286297223864797 0.466693136242454 0.611199810956798 0.492804702706509 0.632359421265366 0.563361204047608 0.393216515551313 0.748969397408275 0.520502188542557 0.668722784376733 0 0.746273819007417 0.456427208706851 0.00333212596776467 0 0.0151889344647677 0.00523842358790426 0.327232455850061 0.996011946293279 0.235186447133155 0.535802003201661 0.000712633805441555 0.00398805370672081 0.00335079939466028 0.00253236450358323 86 199
5548 355950 3 0.9 0 "PR" "RO" 0.224363880657655 0.472713219120585 0.207966060717704 0.437686169693838 0.396451921956816 0.349353546789754 0.417050070437084 0.360637844884661 0.472370272455974 0.536127310939551 0.494730153769261 0.553227392558345 0.597266615030939 0.416472605367838 0.712214852415467 0.495553912363002 0.70362465216636 0 0.500763518332401 0.409334968123897 0.0219587926514033 0 0.0649912161142045 0.0275385813609301 0.201619047551699 0.512970817053051 0.0861027965389861 0.270443919706459 0.0727975076305381 0.487029182946949 0.348142469014409 0.292682530808713 82 231
5549 324235 4 0.9 0 "PR" "RO" 0.217834288032147 0.461464032019454 0.212659229039224 0.44951190323514 0.405838225080156 0.33087178546835 0.426920463445863 0.340281434596909 0.462870023774746 0.559028030102557 0.484643409554488 0.57458364899623 0.5861892933064 0.409089621333698 0.723608255977875 0.503393410817073 0.681091600371101 0 0.522261333142961 0.400465195092722 0.00463629431178444 0 0.0081009663037533 0.00404704180630946 0.194393923285991 0.539020599567499 0.112801528460037 0.289323596154777 0.119878182031123 0.4609794004325 0.356836172093248 0.306164166946192 86 237
5550 658218 5 0.9 0 "PR" "RO" 0.20802228133479 0.431172570032198 0.233128784260334 0.481272363715837 0.442163994947273 0.300450429076744 0.477668862325762 0.308866962017205 0.404865736409046 0.590736602841612 0.433292104675703 0.607096977843785 0.579329493346799 0.405545120052754 0.730929953885663 0.50759609356952 0.414903757120378 0 0.298512254564671 0.228613554255837 0.00194254180239704 0 0.00534078887965313 0.00214094472104916 0.420240073904169 0.469405786480182 0.191977644201496 0.376596025187577 0.162913627173057 0.530594213519819 0.50416931235418 0.392649475835537 89 204
5551 558560 1 1 0 "PR" "RO" 0.209262180590578 0.431868155996761 0.232665572198732 0.479268319354736 0.288591216511034 0.393015454929826 0.297610908651582 0.408798346937408 0.601739732683237 0.484263594044679 0.618998829468746 0.502704013609282 0.550065516311008 0.379236977305526 0.77566723556269 0.533851658851113 0.255493849742399 0 0.138124994383924 0.14418314297248 0.43656096016485 0 0.57832949376817 0.367395777426652 0.216924698744297 0.643203886499012 0.062869782065727 0.278936376040525 0.0910204913484537 0.356796113500988 0.220675729782179 0.209484703560342 67 213
5552 826641 2 1 0 "PR" "RO" 0.212153076081608 0.443013109752881 0.22469509347925 0.468253566636776 0.387298786194687 0.368672903215479 0.407763537899326 0.380892900111243 0.482560832113581 0.515421401725939 0.504715856853373 0.532229213170151 0.590138920786691 0.410232761842401 0.72368621039901 0.502070196455471 0.530538147565005 0 0.24345479982897 0.265542381398283 0.0939711043371025 0 0.163814500762837 0.0851743367001962 0.145117215112663 0.248747382582102 0.0464289381722173 0.147971512515361 0.23037353298523 0.751252617417898 0.546301761235976 0.501311769386161 88 202
5553 17964 3 1 0 "PR" "RO" 0.209308271217936 0.435356750147671 0.229242290424522 0.476001215828352 0.388151889886747 0.368738613058135 0.406952886403133 0.380872820255768 0.483143677435972 0.516279103205521 0.50431729840284 0.532667588963899 0.587753522690377 0.407491167680299 0.728953680745268 0.504574863538789 0.396298613418632 0 0.197671373475191 0.202290176160535 0.231191694402598 0 0.318871687626962 0.18244988448342 0.209879538300107 0.355277117299349 0.058832288225027 0.210173340076084 0.162630153878663 0.644722882700651 0.42462465067282 0.405086599279961 66 196
5554 519060 4 1 0 "PR" "RO" 0.219337973731927 0.462707490289538 0.212734552081132 0.448101261271128 0.395576016939493 0.364520112427403 0.415911486091566 0.376261560016889 0.47428769767828 0.521717153807095 0.496232492483033 0.538221602356138 0.599386038415375 0.417895180420155 0.71073697782382 0.494602261638211 0.627085250353994 0 0.276599261948794 0.311655803876096 0.0809880441021365 0 0.14504762884886 0.0739824021211502 0.12887288162427 0.205394287578012 0.0393388409980136 0.126541929301444 0.163053823919599 0.794605712421989 0.539014268204333 0.48781986470131 88 208
5555 336515 5 1 0 "PR" "RO" 0.216143679060854 0.4499822396914 0.221680768741603 0.460855015549232 0.357323393149137 0.379717984404178 0.372725400451709 0.393522354261278 0.519934343702134 0.502051366045026 0.540666430119398 0.519765684077818 0.584664367837512 0.405165035187348 0.732673623615183 0.507355472984929 0.467229275751207 0 0.18988053920553 0.232099862568068 0.240938654350042 0 0.323757423298595 0.193294997112263 0.159074591264751 0.338018802526163 0.0371387593690506 0.174764883270824 0.132757478634 0.661981197473837 0.449223278126824 0.399840257048845 84 204
5556 110342 1 0 10 "PR" "RO" 0.241592457311127 0.502128490700788 0.19669475643791 0.408301773571271 0.403300014765448 0.446090685510385 0.435461047724236 0.476250463426158 0.444541893900209 0.408011923719113 0.475826541888173 0.434700625405918 0.666287807449043 0.471316502544397 0.622971665247572 0.439579718819256 0.642769827557424 0 0.45738086893809 0.383797179427028 0.00012490132173725 0 0.000125865305815726 8.69388321631146e-05 0.357023573482208 0.999778838752851 0.542280583053907 0.615947664529403 8.1697638631449e-05 0.000221161247148762 0.000212682702187792 0.000168217211405871 83 3601
5557 721878 2 0 10 "PR" "RO" 0.240928579682462 0.512253498829351 0.187271923222373 0.39772913370058 0.40277854055409 0.460923050231237 0.430499209229275 0.489922444143301 0.453594865673387 0.396478938037008 0.481346853588915 0.420660176699843 0.672779375075125 0.477394826695321 0.61230882507757 0.433418563136549 0.740097052534232 0 0.521475065470178 0.44051773849706 0.000321252980010562 0 0.000246020486196289 0.000197926460697416 0.259529469377731 0.999828992124739 0.478101906810521 0.559153415960827 5.22251080264833e-05 0.000171007875260635 0.000177007233104821 0.000130919081416085 86 3601
5558 320940 3 0 10 "PR" "RO" 0.235596257866499 0.487996454058934 0.204574309252787 0.422990047453513 0.432890648273844 0.433560286579273 0.474582960034098 0.458936529969126 0.402096352197863 0.428442779897778 0.436232051551449 0.452586570805212 0.668821725293058 0.473720649125893 0.619843875300608 0.437400886208452 0.530828666177576 0 0.361618370215451 0.303855788929443 0.00010086735016034 0 0.000129381239196686 7.74858524550715e-05 0.468838897401853 0.998387306349357 0.637486072006862 0.695213899747098 0.000231569070410214 0.0016126936506429 0.000766176538490359 0.000852825471004 85 1028
5559 386641 4 0 10 "PR" "RO" 0.238419901594052 0.502520482008872 0.193752563437011 0.407893409174897 0.404837248872627 0.451898488679267 0.436543599112032 0.480678728763077 0.444156960220789 0.405279148098118 0.474953918878228 0.430273766552444 0.666787770369999 0.473168772921091 0.618470617596464 0.437794579792581 0.663839737910163 0 0.465976257399902 0.392881995497505 0.000120341803726462 0 0.000121111922404686 8.36071136731939e-05 0.335964389553841 0.999821454532122 0.533650713087703 0.60686757517992 7.5530732269248e-05 0.000178545467877787 0.000251917589989651 0.000166822208901968 85 3601
5560 683522 5 0 10 "PR" "RO" 0.241080103310197 0.505446732263891 0.193228614906651 0.404788548464397 0.409405884022375 0.453334047878281 0.441773039669201 0.482924469034934 0.438798764879694 0.402403214977552 0.469519763796401 0.427829615347694 0.672450069260525 0.476709902839408 0.613829604835274 0.434056398451966 0.677130967145926 0 0.519652901661746 0.415580779983966 0.000149306270896472 0 0.000365930588632324 0.000176186765456072 0.322652929780076 0.999834756089093 0.479692092724937 0.584071138943941 6.67968031017993e-05 0.000165243910907044 0.000289075024685218 0.000171894306636097 79 3601
5561 585501 1 0.1 10 "PR" "RO" 0.241302492364834 0.502617780941416 0.195959746648329 0.407647790529128 0.391342681040889 0.447972393288325 0.421246292228681 0.477735670460874 0.459875947465271 0.406676973078015 0.490872829301315 0.433006395495064 0.660960029529441 0.467311890388103 0.629236206919972 0.443734774410287 0.679912624166637 0 0.520231908940792 0.421506850692125 0.000196891932703404 0 0.000215110618395501 0.000143840357690995 0.319822860389323 0.999828118362063 0.479321026165678 0.578194812620261 6.76235113371866e-05 0.000171881637936935 0.000231954275134567 0.000154496329923464 89 3601
5562 373280 2 0.1 10 "PR" "RO" 0.236919597695587 0.497129793322849 0.197218685588525 0.413404404643604 0.415295470869437 0.439297415987279 0.447138550382852 0.462839319896432 0.434740381870306 0.426131020837698 0.464172212768126 0.44823595444747 0.664216041123945 0.468953529275553 0.627654386942527 0.442028597261196 0.641811408353991 0 0.469261229841088 0.382487657478993 0.000120655757736608 0 0.000177759762354098 0.000101571910265487 0.357912836012388 0.998243123310377 0.530227966338589 0.616692194860362 0.000155099875884405 0.00175687668962254 0.000333044057968762 0.000718575750379424 85 1739
5563 504002 3 0.1 10 "PR" "RO" 0.238000168264916 0.501769258783715 0.193947840477698 0.408436384264441 0.391116400794744 0.456714396805658 0.416338539266086 0.485674579460028 0.468232777464682 0.400188423964982 0.495144732228524 0.42480715893009 0.661915567065117 0.467797765958639 0.62815844119253 0.442932262041347 0.690991954076772 0 0.575246053234734 0.443322752674524 0.000189433854915757 0 0.000256015205442008 0.000155266852765453 0.30872249491883 0.999802452386318 0.42399553704082 0.556255944406834 9.61171494821113e-05 0.00019754761368221 0.000502394519003849 0.000266036065876835 84 3601
5564 421219 4 0.1 10 "PR" "RO" 0.235007632142853 0.491902691360493 0.200496283742942 0.418956858860984 0.421488961550065 0.429461557744456 0.459794225816539 0.4520552619316 0.418720327329472 0.437436494355089 0.45156576643338 0.459570116887266 0.660482891790113 0.467715088984806 0.628574694585222 0.443583275110762 0.551851883438933 0 0.377647116800243 0.318314787262574 0.000111452229491652 0 0.000172111247144777 9.55971839327442e-05 0.447925184336581 0.999824922952241 0.621468320593433 0.681261450836231 0.000111479994994555 0.000175077047758769 0.000712451359179332 0.000328164717262555 84 3601
5565 251790 5 0.1 10 "PR" "RO" 0.240674212166872 0.513322095824318 0.186129570070313 0.396643538840361 0.39604779245744 0.449763012483336 0.422486327555201 0.475282465145467 0.462204460418231 0.412599225414538 0.489305604077661 0.435461459822514 0.66357961463726 0.470096346831681 0.623531412986698 0.440748240810216 0.744681259069178 0 0.528833973902237 0.445762599044014 0.000184421436406109 0 0.000253625978886622 0.000151895618809199 0.255067117190388 0.999818573106044 0.470635839672677 0.553912818546025 6.72023040274882e-05 0.000181426893956355 0.000276560446199316 0.000172686791151776 89 3601
5566 715450 1 0.2 10 "PR" "RO" 0.241426690824007 0.500019152282697 0.19834382562037 0.410401916732136 0.427415936386448 0.419786638120524 0.467942371832097 0.443191678527324 0.409020409854829 0.443800925225697 0.443747195159249 0.468126322196709 0.665027978077494 0.47047746590509 0.624754493160632 0.44067359739932 0.654400816407864 0 0.464033345630876 0.383432176082603 0.00014470879183441 0 0.000348521713726192 0.000163128746232439 0.345386100421211 0.999831088655175 0.535345094988317 0.616238808501516 6.83743790912751e-05 0.000168911344824831 0.000273037667080693 0.000165886669648934 90 3601
5567 372543 2 0.2 10 "PR" "RO" 0.238559133877738 0.499597158281615 0.19631937013963 0.410696203790445 0.39992127470011 0.428838751558977 0.431610944201142 0.453308170941059 0.448264952421732 0.433639647749191 0.479913617480286 0.457770549783479 0.652939147007282 0.461516876066518 0.637271670225091 0.449454771035463 0.692827506245157 0 0.515622991878422 0.420066968809857 0.000699065517722107 0 0.00036659432789438 0.000373248590394863 0.306398638605173 0.999829042025562 0.483644042548577 0.579359220114807 7.47896319476711e-05 0.000170957974437734 0.000366371245106419 0.000200562484941708 78 3601
5568 599397 3 0.2 10 "PR" "RO" 0.241906884676293 0.508165129321191 0.191481045277191 0.401961823248296 0.373315211316647 0.441793093777088 0.39866896728074 0.469138942781157 0.484760499370606 0.416380398176371 0.514181967529498 0.441566665122124 0.649461037223161 0.458676392174983 0.64205149405068 0.452557817989287 0.741981826866609 0 0.554756441327427 0.460666070235007 0.000130588507727675 0 0.0002142781933921 0.000120642648160688 0.257729681207498 0.999240438497008 0.444573315922113 0.538777663411918 0.000157903418165739 0.000759561502992296 0.000455964557067306 0.000435623704914394 86 3601
5569 182257 4 0.2 10 "PR" "RO" 0.234277747066762 0.492544458363475 0.199220109182496 0.418032021577062 0.403171410980003 0.425344580990382 0.435190240804029 0.447527524151977 0.447533998220038 0.441907309656165 0.476659064185044 0.463705406933469 0.648535743051955 0.458175065043382 0.643940763120598 0.453058611913057 0.636976958720555 0 0.482118529355545 0.386416807639676 0.000113891021436632 0 0.000149283880967924 8.98556028758582e-05 0.362828915349956 0.999840319723912 0.517351849358024 0.613289424139193 8.02349080523722e-05 0.000159680276087991 0.000380337405463034 0.000203912618255562 85 3601
5570 662816 5 0.2 10 "PR" "RO" 0.235656194622005 0.501099654298982 0.19265823022359 0.409125840364248 0.402504518266929 0.434155751616555 0.428616752303344 0.454526479093826 0.45713991219911 0.436649501923386 0.483123676757549 0.456460521874624 0.653986329563747 0.461069464594409 0.639552937284838 0.449928127028946 0.702989939185049 0 0.525367211450874 0.425143814098724 0.000151432998218396 0 0.000251483432270546 0.000137598376337682 0.296784767021072 0.999832278575288 0.473965564023948 0.574501775484641 7.38607956596975e-05 0.000167721424711616 0.000415741092906807 0.000216812040297369 76 3601
5571 177681 1 0.3 10 "PR" "RO" 0.232980294281359 0.496709243831747 0.194241843344922 0.413616428839018 0.389834056348479 0.435396735530015 0.412364758079848 0.4547109644337 0.475161880090073 0.437167548659389 0.499264131484074 0.455992723349326 0.645595690220606 0.454173165084876 0.650406557719653 0.456722498097635 0.685440065278789 0 0.584356378897525 0.441184069594577 0.000118512612897296 0 0.000204661554270603 0.000111228652738819 0.314366507285837 0.999823415167447 0.415062605757633 0.558496953366187 7.49148224772538e-05 0.000176584832553132 0.000376353790571851 0.00020774838649695 83 3601
5572 371957 2 0.3 10 "PR" "RO" 0.238969044277442 0.502603668217019 0.194000595652254 0.40757899213744 0.38795239102875 0.43263085501316 0.41366068565187 0.455877558611932 0.469504681820549 0.432181686698415 0.497397956129767 0.454890855103399 0.649260667298397 0.457310235152444 0.644843779911736 0.45336361124981 0.704910313521989 0 0.58425409758948 0.450542631391537 0.000152266265253437 0 0.000236495730941719 0.000134078048662234 0.29483840346834 0.998881646078997 0.41520640843715 0.54884661123626 9.90167444175863e-05 0.00111835392100273 0.000302998242428179 0.000476679323540076 77 3601
5573 674581 3 0.3 10 "PR" "RO" 0.236827335917757 0.502019035504505 0.192686664643674 0.408101403743608 0.391555362117496 0.425000845299544 0.418150420840561 0.445011657052205 0.465399146856155 0.445466543691471 0.493342966480388 0.465963601532865 0.645105439626277 0.454782857597328 0.648119509917487 0.456088779293955 0.730601392065691 0 0.567509414599817 0.45196654671666 0.000389567901643153 0 0.00100261338735963 0.000472358212010392 0.26894100290714 0.999714538536785 0.431219287445395 0.547359862113679 6.80371255265051e-05 0.000285461463214632 0.00026868456742909 0.000201232957651179 82 3601
5574 125794 4 0.3 10 "PR" "RO" 0.233801058611463 0.489548331902721 0.20143243690666 0.421082112256942 0.418129381047653 0.408871355363938 0.453220661985534 0.428149975483067 0.42582830937496 0.462190877647795 0.45781821738201 0.483311447340759 0.647301426817258 0.456947915704128 0.645442030418038 0.45410401249911 0.62800308912891 0 0.508038012539065 0.386570890837061 0.000511808943407858 0 0.000582680418259009 0.000368843423226559 0.371251304912079 0.999396588280948 0.489317399811446 0.612123726474987 0.000233797015603628 0.000603411719051527 0.00206190723123001 0.00093653926472604 68 2832
5575 466982 5 0.3 10 "PR" "RO" 0.230299651043472 0.486655807705408 0.200860172567483 0.424014448600383 0.412085709526245 0.415169713188073 0.439948708236557 0.431639414815763 0.444696828987146 0.461813505448981 0.471559476187949 0.479645336588116 0.643927362400631 0.452536825016056 0.654115339785546 0.458627990364071 0.609111637682938 0 0.518065906927134 0.383795142209489 0.000117283140939108 0 0.000270251244348856 0.000129283303922043 0.390660605414242 0.999804657024674 0.481152384405447 0.6158075730459 0.00011047376188173 0.000195342975326251 0.000511457423070517 0.000268001440688835 87 3601
5576 218708 1 0.4 10 "PR" "RO" 0.240597765055139 0.498030579556868 0.199528735458348 0.412314443936862 0.402558626091215 0.397147086630025 0.435814257251441 0.418207437491436 0.442436147382188 0.468652370385937 0.475279830651617 0.492947816867712 0.640450621415758 0.450950194746178 0.65507299434241 0.459918137502064 0.706905953401346 0 0.609325703975344 0.452862644400043 0.000135662257723348 0 0.000526179344425023 0.000215349266339459 0.292848082204871 0.999693078083499 0.389648394099003 0.546627343494536 0.000110302136059292 0.000306921916500695 0.000499722581227399 0.000294662839081419 84 3601
5577 648366 2 0.4 10 "PR" "RO" 0.23228169934585 0.491695544731787 0.198032955971495 0.418761159100819 0.408897722661972 0.400593912866719 0.436469478026016 0.415684864491553 0.447964668684159 0.478301793539832 0.47460551908019 0.49566883201882 0.637027517110195 0.447637532497334 0.66116618708349 0.463333736148715 0.675820881036877 0 0.589678279286807 0.430564060787058 0.000639055678623103 0 0.0016074150158287 0.000741158188692312 0.322531325816244 0.992080268582636 0.400720684352907 0.563235940658754 0.00100873746825579 0.00791973141736439 0.0079936213444571 0.00545884036549553 84 2830
5578 700985 3 0.4 10 "PR" "RO" 0.231085943299528 0.489833182246348 0.198576659925421 0.420610612697065 0.39881834359902 0.409241560187645 0.42558109628232 0.425382102611869 0.459327182238694 0.467709370294601 0.48617202621105 0.485757493274053 0.63511589519286 0.446598946128319 0.662094936192068 0.464525014769807 0.669953462421414 0 0.592266120704626 0.432819126822664 0.000128718476672588 0 0.000292176490839356 0.000141098312255821 0.329382511368238 0.99766928293925 0.405194521027295 0.56538056346661 0.000535307733675748 0.00233071706075022 0.00224718177723952 0.00165921139847028 84 304
5579 64535 4 0.4 10 "PR" "RO" 0.236782940432308 0.502237126203818 0.192498318455926 0.407868907721712 0.378694076248212 0.412859858807956 0.404765485049805 0.431821734640287 0.478876937957899 0.458722449109549 0.507526862941568 0.479270397616552 0.632559907960392 0.445964678283602 0.661298011989649 0.46521002572068 0.728479868469644 0 0.589228685682545 0.461428381087803 0.000152095134222574 0 0.000864406168574695 0.000339622740128836 0.271287639945488 0.999773276773615 0.40930778152065 0.53793691653209 8.03964506455016e-05 0.000226723226384952 0.000599126628230785 0.000295079639977702 83 3601
5580 6460 5 0.4 10 "PR" "RO" 0.235369466829752 0.494806579118034 0.197720604485321 0.415406235452287 0.396610532213263 0.412776800615264 0.422415853805777 0.431402498569149 0.462475523772837 0.459172756039266 0.489474675449747 0.479512097472838 0.640063133244016 0.449432260144604 0.658544744391372 0.461581037971523 0.725643398481864 0 0.651276907650766 0.474621429268285 0.000137110826005919 0 0.000398803659741029 0.00017922092335525 0.27413528188056 0.999811434958202 0.347654161595934 0.524892252073882 8.42088115702475e-05 0.000188565041797878 0.000670127093559598 0.000307097734478415 82 3601
5581 790517 1 0.5 10 "PR" "RO" 0.233021917934268 0.496478614920291 0.194329025439793 0.413723950720843 0.369015846287127 0.409420886116608 0.389471771431676 0.425078332140268 0.499358069157759 0.468204516238959 0.523343599613478 0.485788189409982 0.622240284136135 0.436441975920931 0.678110318138152 0.474868864318024 0.729180127378453 0 0.678332912473054 0.492334472677907 0.0003049080070266 0 0.000873056075124677 0.000400813313058077 0.270387202994279 0.99691698390992 0.319878781482834 0.50598475587538 0.000127761620241662 0.00308301609008017 0.000915249968987895 0.00127995813365502 82 2932
5582 524483 2 0.5 10 "PR" "RO" 0.232064237271516 0.490560393841006 0.198966384127311 0.419865437636042 0.386362857205641 0.386859318435096 0.413417768682334 0.401937494975767 0.471810897558444 0.491036027596187 0.499037621536658 0.509554250213976 0.618675325091884 0.434904890207141 0.680389846704626 0.476568953914245 0.67505401509459 0 0.642720013963524 0.452459453724296 0.000266423867890821 0 0.000621025917678623 0.000295000076968651 0.324598169452558 0.999789309798074 0.355721810229553 0.546852268332781 8.13915849619653e-05 0.000210690201926434 0.000937149889243978 0.000393277865954657 86 3601
5583 98863 3 0.5 10 "PR" "RO" 0.234315847723732 0.494377894168435 0.197291920893047 0.415939952966874 0.389172024778044 0.389548030395918 0.414967915679387 0.405582208101458 0.468804547976112 0.486021710829636 0.497016008942634 0.50555527819772 0.623675875310713 0.43812981593563 0.674705050295921 0.473024812895613 0.720440242345262 0 0.657080136883982 0.473811513616328 0.00354633896044558 0 0.0131373020375469 0.00546675019924792 0.275924288996255 0.999826072784034 0.328860832125056 0.520342405441839 8.9129698038013e-05 0.000173927215965972 0.000921728953415863 0.000379330742585069 87 2331
5584 442819 4 0.5 10 "PR" "RO" 0.235744727217637 0.495736072207341 0.197417060411956 0.414508223071349 0.39862817805316 0.376362349587348 0.429579918472427 0.391184360136653 0.451737244125148 0.501368203882866 0.481926871277591 0.5205312878581 0.623239991037891 0.438565223660805 0.673969784415963 0.472601947565287 0.726654277612611 0 0.622655848734801 0.461495303968054 0.000204799364287004 0 0.000591930345615298 0.000258206639891542 0.272951246338836 0.998921030064659 0.371360599805875 0.536170827664742 0.00018967668426621 0.00107896993534109 0.0053916211137088 0.00207566172731256 84 3544
5585 387119 5 0.5 10 "PR" "RO" 0.229829635275193 0.482845034815756 0.204037421674962 0.42779693678338 0.408750755417751 0.382141152797191 0.437749144910964 0.396365603093448 0.445806936144351 0.497184333573534 0.473628747037145 0.515113007228395 0.625275589382664 0.438805300588706 0.675533056533905 0.472369623411159 0.636635373394885 0 0.621657624282314 0.423831257789281 0.000140667756015912 0 0.00044062844152268 0.000187916123343638 0.362366338506656 0.992984372425884 0.373853911028981 0.572118193558706 0.000857620342443328 0.00701562757411628 0.00404783624718306 0.00386263252866927 82 774
5586 598512 1 0.6 10 "PR" "RO" 0.234178473763301 0.497293620148534 0.194745163218949 0.412851969350726 0.390642646366966 0.35889662231391 0.418530403649151 0.371643613643815 0.46502086960355 0.522364201793663 0.493445150349253 0.540389854650062 0.608948108103739 0.428663442114559 0.688437698917555 0.482736186435517 0.757739465958976 0 0.720286799027438 0.502555625914958 0.000168199904763836 0 0.00122693450595914 0.000433753111541069 0.241934982338542 0.997961182660615 0.27678979989079 0.495782988706946 0.000157351797718296 0.00203881733938457 0.00169646657581303 0.0012276322665549 85 2377
5587 338183 2 0.6 10 "PR" "RO" 0.233809071088198 0.489577368265792 0.201195398201735 0.420704105309188 0.386425512480825 0.363359759824241 0.413167011872157 0.377524278718 0.469683760702027 0.514290757467172 0.498221575970668 0.534153242761115 0.608701707240732 0.426571148749654 0.693182657286334 0.484552466648641 0.721046657962426 0 0.690799619271162 0.481696947401213 0.000441183958913424 0 0.00203538107521943 0.000786196279276682 0.277644358197389 0.987365841851542 0.299136592295554 0.510711505388486 0.000867799881271782 0.0126341581484576 0.00802840735806528 0.00680535093102403 78 297
5588 211177 3 0.6 10 "PR" "RO" 0.233128432388044 0.484319212486351 0.205464233983614 0.426325463887459 0.398048415276969 0.366038325110597 0.427914239201648 0.381007583899169 0.45336619333407 0.509981635634019 0.483599653374451 0.530552171259433 0.615171802581827 0.431125939897088 0.687138148467659 0.480119359647046 0.624597917678335 0 0.668266462750897 0.435577398491545 0.00306377123907868 0 0.0119529428382665 0.00477319019965538 0.372212846056711 0.99943659165385 0.319273336138046 0.559266067419986 0.000125465025875054 0.000563408346149799 0.000507258272790876 0.000383343888814062 76 1140
5589 384932 4 0.6 10 "PR" "RO" 0.232021803447723 0.480536954853184 0.208264856640965 0.430254206378616 0.419043341715392 0.336765418567191 0.457755066871642 0.350814852968532 0.419326407080772 0.540006473826716 0.45332649306971 0.56192674645161 0.609926183589014 0.429829192632333 0.687931297094709 0.481716941267863 0.620102744897397 0 0.605774204770706 0.405000447303348 0.000128497381904492 0 0.00060483927546778 0.000220907534947003 0.379477578747733 0.997219120271609 0.391283560375479 0.593055482317064 0.000291178972965263 0.00278087972839081 0.00233739557834645 0.00172316284464145 86 1409
5590 416261 5 0.6 10 "PR" "RO" 0.234320790132003 0.488684376718655 0.202450501738538 0.421704505603151 0.387110126613338 0.36708985460584 0.415688439898969 0.383263283236428 0.465305198933908 0.506482324539066 0.496344920323672 0.528494585485019 0.611420780741592 0.42930368855337 0.688344263475026 0.482094328858838 0.703763807238223 0 0.711203628476431 0.482227728897875 0.000172090300276595 0 0.000800114461838807 0.000309592884316514 0.295988798008105 0.999810715839639 0.28681123654982 0.517011453622567 7.53044533951032e-05 0.000189284160361167 0.00118502051191053 0.000451224595241616 85 3601
5591 152912 1 0.7 10 "PR" "RO" 0.233309149826821 0.493052592521912 0.197807262018424 0.417090751758322 0.40065865401985 0.325506790741566 0.427556169826529 0.336418979928723 0.457048566287673 0.558524364164831 0.484354539686517 0.57688127362772 0.596391872207529 0.418607921219516 0.705593727244676 0.493189520133976 0.757832619547289 0 0.764243333773552 0.506041686592043 0.000425472308441073 0 0.00285892964937429 0.000972775360499343 0.241537046874071 0.996830370088814 0.2307673827225 0.491242799962312 0.000204861270198644 0.0031696299111856 0.00213035385457359 0.00174273808514544 83 1168
5592 521996 2 0.7 10 "PR" "RO" 0.236114544326125 0.497455510969136 0.196151395563248 0.41266007394436 0.378718803077529 0.354588226020566 0.401353099039261 0.368492508259776 0.484440577869125 0.523163309461112 0.510657591226268 0.543377320044739 0.602768058875172 0.42219091139572 0.699953339228366 0.489148331712021 0.77356424865415 0 0.741658924381337 0.519027746552784 0.000787143582488801 0 0.00572621026520739 0.00202549029330869 0.21576566218444 0.894053763626344 0.182116255519608 0.420391576589684 0.00988294557892104 0.105946236373656 0.0704986098338473 0.0585551865642227 83 1012
5593 147015 3 0.7 10 "PR" "RO" 0.23189120843299 0.489752219339824 0.199399802978513 0.420502223042564 0.382867273455335 0.356400208096536 0.405625977735811 0.369102268142861 0.480294063074796 0.524210437297816 0.505987625531569 0.542655071686623 0.601524949208926 0.421118635198507 0.701652053164819 0.490098752254711 0.724477244767779 0 0.753670743204208 0.501354163587522 0.00161728498419113 0 0.00400557479474199 0.00182337161922475 0.271177663054748 0.970079201523948 0.221811065719339 0.479996807679274 0.00272780719328254 0.0299207984760517 0.0205126162817116 0.016825657113979 85 200
5594 407284 4 0.7 10 "PR" "RO" 0.234666343940799 0.492336017743453 0.19940464255184 0.417845732190427 0.375084562179972 0.347943412514151 0.3994720805385 0.361706268074674 0.484794301746885 0.529999113417656 0.512759240455461 0.550601914937992 0.596180331287861 0.417694650014965 0.706801350134111 0.493885377998568 0.751389861965561 0 0.763143155452442 0.516892792931354 0.000331807230567928 0 0.00195956263839082 0.000713684383803571 0.248171313335438 0.998755506215306 0.233810674922401 0.481633126012009 0.000107017468432851 0.00124449378469404 0.00108660698676689 0.000760396672833409 82 3601
5595 701279 5 0.7 10 "PR" "RO" 0.230436162650905 0.4865087618399 0.200926977330162 0.423733660018464 0.377427363314762 0.368057895158023 0.396701799488606 0.381067553168107 0.492263420569867 0.512536053023419 0.514924423594235 0.530358452702951 0.603178791887298 0.421006093984242 0.703326714126805 0.490100558885604 0.721049299582936 0 0.781285942722819 0.511930041602619 0.000203412190471531 0 0.00183599136882361 0.000645958125396996 0.278693664720632 0.99959608162521 0.21624519234042 0.48707987803957 5.36235059604731e-05 0.000403918374790499 0.000632873567936796 0.000344122232413587 84 3601
5596 831315 1 0.8 10 "PR" "RO" 0.223009410973503 0.467046980195048 0.212579167276311 0.444152521719545 0.41525602321311 0.306796603307835 0.445122715938806 0.316367754160168 0.438221823375803 0.58209152378921 0.466392156892742 0.599951444153837 0.584035724233975 0.409323319889774 0.722735840858817 0.503697992906254 0.604912877128867 0 0.633180711019407 0.400031473310458 0.00118138811821885 0 0.00453917745254833 0.00168554730594298 0.361512784263943 0.875718485586599 0.243404438524582 0.509911914182069 0.0323929504889713 0.124281514413401 0.118875673003463 0.0883710652015301 85 292
5597 111258 2 0.8 10 "PR" "RO" 0.233835399212109 0.49046707869138 0.200551156978395 0.419787155378699 0.391992988500427 0.328411471964946 0.41583976484451 0.340421908250015 0.469316301967233 0.552269357701064 0.495507847678044 0.572216194570162 0.594037629444796 0.415430820848205 0.711343986812544 0.495987662618885 0.72843191700642 0 0.775824768185278 0.501641675603132 0.000494638805947005 0 0.0044488702978031 0.00146334238031029 0.269190328691802 0.972476842052333 0.195827266586063 0.480249388553263 0.00188311549583094 0.0275231579476672 0.0238990949308563 0.0166455934632941 85 455
5598 824076 3 0.8 10 "PR" "RO" 0.228303897699551 0.4868792824037 0.198908051994233 0.423325668127839 0.408886909295533 0.340754157586737 0.431811518635067 0.349996596952711 0.456708586526917 0.548946282091909 0.479504963012733 0.563607667824692 0.603124431140686 0.422186131571022 0.701735486303647 0.489542209664706 0.763002743774175 0 0.542436830018717 0.440882235888273 0.00538537527965428 0 0.0134515000029081 0.00591447751243289 0.177872426770316 0.553251961454496 0.119205922169798 0.287657088033121 0.0537394541758544 0.446748038545505 0.324905747808576 0.265546198566173 82 210
5599 303473 4 0.8 10 "PR" "RO" 0.227069603233866 0.480346283241717 0.204052674626362 0.430225707170542 0.394630157110866 0.308417723425531 0.419726819685392 0.318110173920723 0.465977047934028 0.57925977643691 0.491828930600941 0.597064250198899 0.578593543502064 0.405622063724463 0.726671086811831 0.506822815357159 0.709817072286448 0 0.754730806484582 0.4811994666962 0.000595679630854991 0 0.00337769569847157 0.00116554501899107 0.28766249146846 0.977363935464338 0.227557608991499 0.505231483019386 0.00192475661423705 0.0226360645356617 0.0143338888254465 0.012403505265423 84 545
5600 450064 5 0.8 10 "PR" "RO" 0.226618884237806 0.475153866770445 0.20786384411187 0.435348057081433 0.394930751692133 0.355794062840503 0.416662920839914 0.368169358605557 0.470953712038532 0.526235090551526 0.494845858342217 0.544390709366201 0.601981291504124 0.419761029957629 0.706458245406899 0.491771188398485 0.699773243769824 0 0.598782228828608 0.439384948065706 0.00575833356401621 0 0.0127308093933322 0.0059724105057687 0.244542491067369 0.615811974676206 0.138612465049579 0.334518502668432 0.0499259315987906 0.384188025323794 0.249874496728481 0.220124138760093 87 198
5601 536655 1 0.9 10 "PR" "RO" 0.222984233420781 0.470491348143731 0.208862769675313 0.439997582490366 0.387444176685847 0.379549309985203 0.407084189062775 0.39306984532235 0.482303467429936 0.502474537365566 0.504373226887601 0.520007922650089 0.606480976756307 0.423215971566318 0.701251772073064 0.488470320003153 0.729144592572362 0 0.424398168551864 0.398149080896695 0.0152146409762462 0 0.0254686815260601 0.0135595705758933 0.108396513994995 0.237392341981837 0.047477981793097 0.130653969028347 0.147244252456397 0.762607658018163 0.502655168128979 0.457637379499065 82 190
5602 114154 2 0.9 10 "PR" "RO" 0.225381591367507 0.468728889577939 0.2130014479215 0.442355638947804 0.405320887393325 0.276134928572744 0.430782368967935 0.285540128689895 0.455213282828635 0.613187096152336 0.481183567079874 0.633781795905379 0.566109499350542 0.394928890679892 0.747201637411985 0.519200798974978 0.605881698046242 0 0.713580383202684 0.418965623722084 0.00475503946553807 0 0.0126565016877542 0.00510060626426621 0.38836476875539 0.986504284686343 0.268182701170153 0.569332293781166 0.000998493732830514 0.0134957153136569 0.00558041393940897 0.00660147623248351 81 223
5603 338800 3 0.9 10 "PR" "RO" 0.225908430635866 0.481540691042341 0.201483362698836 0.428880253647261 0.401477084039672 0.333396998034049 0.422141523314215 0.342441355927087 0.466863917793367 0.558373445182118 0.488644161540744 0.573068277556624 0.593345471672727 0.414554847185146 0.714102044186578 0.497709395313154 0.729757764442978 0 0.50385289678278 0.417586069477423 0.0151821558748094 0 0.061220455485739 0.0233535956267021 0.188057154389519 0.57269652175555 0.103365045156172 0.293698223803508 0.0670029252926935 0.42730347824445 0.331561602575309 0.265362111092367 68 208
5604 359281 4 0.9 10 "PR" "RO" 0.227474763438235 0.475323456902682 0.208596210747596 0.435255884270397 0.385199460208436 0.327264492510819 0.406721053666548 0.338981686031651 0.479862995279243 0.556403948911329 0.504677806381911 0.576125487674332 0.583706739797863 0.406799681594231 0.726729682842882 0.505569590256075 0.663301362095663 0 0.570351573380454 0.417156467569526 0.0272641228846044 0 0.0859356000628273 0.0351681354588334 0.26830054359353 0.709410888822018 0.137833776173778 0.376542559558178 0.0411339714262031 0.290589111177982 0.205879050382941 0.171132837413463 71 231
5605 586611 5 0.9 10 "PR" "RO" 0.226565916205234 0.4704767426414 0.212384458261453 0.440017433683502 0.383201001920648 0.35222772716574 0.407631864471738 0.367405561174845 0.477370369809851 0.524484211450134 0.504903585228676 0.546901639590913 0.594280280748428 0.41520830886403 0.713311748891446 0.497237210005902 0.727906126220825 0 0.394561252300555 0.391852911533918 0.0227216858358482 0 0.0477418571981494 0.0229225755026565 0.121429705164732 0.2919901887546 0.0544473430273269 0.156386679338561 0.127942482778595 0.7080098112454 0.503249547473969 0.428837833624865 82 183
5606 198159 1 1 10 "PR" "RO" 0.222783488137451 0.466274582186851 0.212745186749374 0.444343502775104 0.370490619613132 0.349292503276337 0.389670290875276 0.361173524536937 0.500500977843079 0.535626889373423 0.522936512266903 0.553476393884806 0.582675049582185 0.405282564739694 0.730809120357625 0.507360503843014 0.602322516787827 0 0.356624413271027 0.334483296294655 0.100312512439452 0 0.195123726202952 0.097079869628274 0.204320868048245 0.43462560945288 0.0789657992112153 0.239883878307059 0.0930441027244762 0.56537439054712 0.369286061314806 0.328552955770012 82 208
5607 866033 2 1 10 "PR" "RO" 0.221452651113431 0.462750753330097 0.214559606884797 0.447825404814789 0.400961288823738 0.361556547121086 0.422884387048955 0.373950666420821 0.465647120313519 0.521989537148575 0.488961330704228 0.539790030607464 0.602711569085843 0.4196440504854 0.708377935615844 0.492420948320333 0.647911884127579 0 0.321894534794465 0.333069976466752 0.0702811000563753 0 0.101604943775665 0.0564789544272652 0.127280926786184 0.241955659549894 0.0439721320426688 0.139975822293949 0.154526089029862 0.758044340450106 0.532528389387201 0.470475246812034 86 202
5608 788623 3 1 10 "PR" "RO" 0.223457076271252 0.459345890733054 0.219928437075315 0.451529490489188 0.385805877970148 0.369766077672868 0.409525583152771 0.385965375919762 0.475849048171425 0.505750748960582 0.502820299298447 0.527692605508002 0.601243054092761 0.418400498119524 0.710728335641318 0.493891564547618 0.603826434050064 0 0.280363985485803 0.308728019098167 0.108676981617097 0 0.147532096171941 0.0857599926852903 0.129212017530945 0.184280348323867 0.0399401618418074 0.119180001978896 0.158284566801895 0.815719651676133 0.532163756500449 0.486331986237646 84 205
5609 131926 4 1 10 "PR" "RO" 0.212348557359401 0.447005323079696 0.220912183585596 0.464242599522461 0.392440685702005 0.366013921045639 0.412401255997886 0.376965041851037 0.47779372551527 0.521207745843835 0.499683056946935 0.536603262101966 0.591575860733224 0.411712196569944 0.720412919265149 0.500603214060464 0.540210821625204 0 0.237930158902892 0.266193656466256 0.118755151283124 0 0.142306992382353 0.086732270555956 0.125981486204448 0.183094073342085 0.0370246376797762 0.117046131114025 0.215052540887224 0.816905926657915 0.582738211034979 0.530027941863763 85 206
5610 408439 5 1 10 "PR" "RO" 0.221907013990656 0.467902595780655 0.210238366206547 0.442573031852658 0.369623296562117 0.371177504082179 0.386167500775831 0.382874779629801 0.506220304236092 0.514481563845914 0.526191106811389 0.530572089169947 0.592307414312803 0.411749166242461 0.720589300247551 0.500364494258152 0.637614367044302 0 0.285619235030038 0.32495247890474 0.11297568320772 0 0.185926207768016 0.100414349659454 0.0906305652911822 0.233311823309958 0.0298141685400842 0.116408271482884 0.158779384456796 0.766688176690042 0.498640388661861 0.458224899952921 87 206
5611 558736 1 0 20 "PR" "RO" 0.24015264347579 0.514673039393012 0.184639291250753 0.395311715549622 0.384914542254929 0.462580069141405 0.40867801459397 0.490630621901162 0.477754478090282 0.396561151880316 0.503733125097318 0.420052244783428 0.663899949173957 0.470992139339241 0.621797106236051 0.44004683438583 0.746974290094946 0 0.499189233481835 0.439904094148699 0.000136861771322887 0 0.000165434637113845 0.000106221075396601 0.25277904266562 0.997451210839407 0.500322378048557 0.559083647932761 0.000109805468111045 0.0025487891605925 0.000322953832494362 0.00090603684314361 88 776
5612 859278 2 0 20 "PR" "RO" 0.244255059753136 0.520816037220408 0.182495767378357 0.388922983662578 0.397017322598061 0.465615590731491 0.423859341648532 0.496052127601934 0.461093996057496 0.38938400541395 0.487913808029359 0.414406679369967 0.675571516417912 0.479986115855215 0.60773476811408 0.430680290924041 0.77644164599726 0 0.543419767196506 0.464026881069914 0.000126437402388543 0 0.000166877212174735 0.000102445649560865 0.223384872277652 0.999808991374568 0.456245072062241 0.535738940696962 4.70443227004412e-05 0.000191008625431636 0.000168283529077946 0.00013173258356296 85 3601
5613 119248 3 0 20 "PR" "RO" 0.241527356210614 0.508926456307186 0.190454082468097 0.401188947044512 0.395662590437105 0.460984948207892 0.423495889675069 0.49220006266353 0.459688336326328 0.392386302255214 0.488676040947538 0.418382281842065 0.669851125533112 0.474833533775896 0.616491401758867 0.436128624978283 0.705369830173313 0 0.51480411303328 0.428242924380035 0.000109627384585604 0 0.000127836015866219 8.29321850703919e-05 0.294449472261162 0.999823255908585 0.484824660077246 0.571512329304165 7.1070180939012e-05 0.000176744091414778 0.000243390873607428 0.000161814130729503 86 3601
5614 307929 4 0 20 "PR" "RO" 0.236537949296141 0.4974616441359 0.196730600327997 0.413052858316576 0.421471384886583 0.446829207931067 0.455953473488831 0.473349471845618 0.423946053188215 0.414233949670105 0.454913174944943 0.437771160186817 0.670688245704966 0.47550710491224 0.615820601757157 0.435334895670534 0.638339323057477 0 0.440694500359546 0.370501111580239 0.000109481006415532 0 0.000126952249195787 8.06596377397025e-05 0.361439506077271 0.99979885061592 0.558850775018276 0.62920623669109 0.000111689858836265 0.000201149384079763 0.000327772372981347 0.000211992090931226 85 3601
5615 871622 5 0 20 "PR" "RO" 0.23536973613519 0.496955402314121 0.196088499915725 0.413508646380198 0.403139685074659 0.452428663410023 0.434104451081625 0.480009963830638 0.447961957709271 0.407151726944915 0.477427479943984 0.431026499557108 0.663153910377531 0.47016880872215 0.623645342242819 0.440853055143918 0.634009250072667 0 0.443051418757646 0.373914931775045 0.000129635986218424 0 0.000218000213203986 0.000119771813554068 0.365418079141596 0.995268252745959 0.555319548644375 0.623872932661012 0.000443034799518448 0.00473174725404123 0.00141103238477519 0.00209236375038892 86 2222
5616 577189 1 0.1 20 "PR" "RO" 0.239623647507707 0.501368222443707 0.195990813502694 0.409184495444673 0.415953630666423 0.435828729965305 0.451241358360693 0.461055567490643 0.427736841728857 0.426658249250818 0.45930586197584 0.450252546415858 0.665514827823571 0.471143856804911 0.623188358992532 0.439667321984588 0.624902192572914 0 0.407242012366447 0.35660107603829 0.000113176446813398 0 0.000142080051423753 8.70126886109879e-05 0.374905735545824 0.99982924900841 0.592283007016805 0.643120699372791 7.88954344491865e-05 0.000170750991590362 0.00033290056532403 0.000191211900307492 82 3601
5617 414844 2 0.1 20 "PR" "RO" 0.247513587673844 0.514236262187822 0.190612396000801 0.395801193879317 0.397091494261659 0.448170776592296 0.428685000802212 0.479782491723638 0.449877139716126 0.402957921518889 0.48262435781272 0.430965852374557 0.670144723100821 0.47450293692428 0.617029926618308 0.436195796461282 0.732766517376857 0 0.50675287343273 0.436742470560823 0.000128493540448551 0 0.000254975010592854 0.000132027244016914 0.26703358664299 0.99970493777596 0.492690862416555 0.562910042407329 7.14024397043887e-05 0.000295062224039566 0.000301289140121526 0.000215459787830905 81 3601
5618 144815 3 0.1 20 "PR" "RO" 0.242126251934873 0.508358028419181 0.191732948166163 0.401818201588392 0.383241922406317 0.451259625623822 0.412034878402065 0.481064271852142 0.470189395288966 0.403746303999099 0.500271625493388 0.42962355594027 0.659377025949942 0.467083269786491 0.628700797810196 0.443981685570274 0.702110018961058 0 0.51689517679231 0.430981961679775 0.000120110730820892 0 0.000158610541671243 9.76473370732666e-05 0.297700126305648 0.999803651143624 0.48270348809028 0.568754187637472 6.97440024731238e-05 0.000196348856376227 0.000242724575738253 0.000166203345680127 85 3601
5619 65008 4 0.1 20 "PR" "RO" 0.243654932381665 0.50678924047934 0.194204982035596 0.403439458649387 0.398356846435654 0.441778376762858 0.430714432055255 0.470264058107747 0.448320065577616 0.414671655979689 0.481197175610951 0.440684800094728 0.663722543980921 0.469427773148026 0.625700842814249 0.441603720435038 0.690825529219779 0 0.479293425010435 0.410438670067884 0.000142008501719866 0 0.000198278979791884 0.000117564916770963 0.308966904417009 0.99983129607082 0.520292142967765 0.589296741127846 6.55578614923171e-05 0.000168703929179573 0.000216153042008699 0.000147023887498398 85 3601
5620 702062 5 0.1 20 "PR" "RO" 0.243169481014711 0.514931414898294 0.186716159607454 0.395087946336998 0.370919420305274 0.445832717660942 0.396572499147339 0.473758425898303 0.487037146865364 0.412003977339487 0.516702499967573 0.437098966704598 0.65154554999782 0.46167483331612 0.63623672170988 0.449716273328307 0.7389225338309 0 0.477136050574986 0.434498787098453 0.000155305914166152 0 0.000222751553550401 0.000133089107491844 0.260862341456437 0.999820706526349 0.522351005977527 0.565194951981612 5.9818798497165e-05 0.000179293473651015 0.000290191893936079 0.00017317181244314 84 3601
5621 347654 1 0.2 20 "PR" "RO" 0.243747714907374 0.509294972029056 0.191921760233153 0.400727694934942 0.378667518904226 0.446549195205841 0.404904794310164 0.475375016964878 0.477399908881343 0.409430696665648 0.507568205676974 0.43533182948703 0.656356071962407 0.463340911893798 0.635337063006648 0.447727801700992 0.736146229399401 0 0.519711879206281 0.446042147916572 0.00014842980346926 0 0.000311192398585772 0.000159905817149864 0.263647476968954 0.999841056609631 0.479721762373546 0.553643437994377 5.78638281756284e-05 0.000158943390368648 0.000255166021586991 0.000154508271901361 85 3601
5622 372457 2 0.2 20 "PR" "RO" 0.23575449114658 0.49740378470767 0.195881282727204 0.412936802080748 0.396996400932261 0.449784536247736 0.420404064645644 0.47491848670531 0.466001322104417 0.413196712622956 0.490887342595238 0.435741237488373 0.659144959736579 0.464061838667505 0.63548030009089 0.446709949674931 0.666963447236959 0 0.539631843964336 0.4196056391923 0.000189548892301145 0 0.00030766184695894 0.000171711782515151 0.332776961748823 0.999810630797531 0.459832208366973 0.580062295331474 7.00421219164491e-05 0.000189369202469435 0.000228285821732383 0.00016035369371099 85 3601
5623 763721 3 0.2 20 "PR" "RO" 0.232364858928158 0.48828120740144 0.20136678837396 0.42252589875456 0.432273474560445 0.423021042471417 0.468936370056926 0.443038644110906 0.411528061955492 0.448151309830881 0.442061773119931 0.46839653507741 0.660012117444089 0.466580138019087 0.631206474267146 0.444511636868328 0.553656260489938 0 0.433058129183853 0.333458259085692 0.000104754325496756 0 0.000200273796637217 0.000101309299100276 0.446127674933242 0.999826915122646 0.566324047602439 0.666209997092941 0.000111310251323711 0.000173084877354114 0.000417549417070974 0.000230434522266109 87 3601
5624 250964 4 0.2 20 "PR" "RO" 0.240854503027944 0.502613832012395 0.195535494363974 0.407583848317153 0.388239969518659 0.442694572291304 0.41669234644518 0.470979938178749 0.464672248725991 0.413924156254012 0.495096235325586 0.439756678942433 0.656321773932925 0.463529202732924 0.634833696853976 0.447382061208225 0.688236864146175 0 0.534715771195409 0.429608814473058 0.000119298611448712 0 0.000207044310944678 0.000112947798908579 0.311557461177094 0.99962813982907 0.46483284442631 0.570052856549396 8.63760652821284e-05 0.000371860170930062 0.000244340067336144 0.000225381178637662 87 3601
5625 239206 5 0.2 20 "PR" "RO" 0.241037119509403 0.510355890286073 0.188904007477575 0.399605295547922 0.386105304688227 0.446661919662256 0.411032778436998 0.472238750436672 0.473967135453207 0.415156738054814 0.501183972681718 0.438431014835847 0.657420731684645 0.46433999776572 0.633465944231585 0.446619702734054 0.751857038257513 0 0.535897456426981 0.453749292461729 0.00017979113522465 0 0.000643436608598955 0.000283167212826648 0.247893897312882 0.999821501652854 0.463158841706612 0.545787296874451 6.92732943800151e-05 0.00017849834714612 0.00030026525780788 0.000180243450993418 86 3601
5626 620060 1 0.3 20 "PR" "RO" 0.240345772305846 0.503792294548846 0.194075753177462 0.406335066803197 0.380883487015705 0.435357780278111 0.405484458513143 0.460263537989871 0.478224660555762 0.426729374203577 0.506203886014089 0.450532058760901 0.648466405952754 0.456494573787959 0.646552770557132 0.45438026768002 0.713044779682668 0 0.549230344573893 0.444690979321577 0.000553565134061669 0 0.000230867280941713 0.000279676869210311 0.286342054964635 0.999830786789461 0.450270050736976 0.55486681464423 5.96002186359327e-05 0.000169213210538658 0.000268737408188702 0.000162529164982866 84 3601
5627 766895 2 0.3 20 "PR" "RO" 0.233730980674763 0.489218961579645 0.201681775473274 0.421355994184896 0.400615773699147 0.426588236790999 0.429590669584361 0.449306860435747 0.452834275565974 0.43939529570545 0.481826599062726 0.461747827637473 0.647332985919836 0.456042521254879 0.647796561108986 0.454977435818657 0.626819118129598 0 0.518892395981957 0.395343968033377 0.000119193873658784 0 0.000266083524425767 0.000130468635200312 0.372922698427373 0.999633452167921 0.480381539451343 0.604209466479137 0.000138989569370014 0.00036654783207855 0.000459981042274068 0.00031609685228662 75 3601
5628 801320 3 0.3 20 "PR" "RO" 0.237945736797562 0.49809353308002 0.19721546081093 0.41224441212464 0.398087575422349 0.430224247415256 0.425511001809792 0.454027488800408 0.457399061641355 0.433448606560763 0.485823978972701 0.456786923682852 0.652101648216364 0.459168750508739 0.642639294911989 0.451666717492879 0.670465441087131 0 0.572098273588375 0.430808179695235 0.000155087343286441 0 0.000401057122659325 0.000188462332777403 0.32899223521159 0.995543625227888 0.424571910121428 0.566518964206318 0.00038723635799275 0.0044563747721117 0.00292875916753752 0.00248439376566931 84 301
5629 81315 4 0.3 20 "PR" "RO" 0.236793391888748 0.495907720376458 0.198024968287924 0.414384899203963 0.387470716880257 0.433679198230291 0.413163352566568 0.458381960742379 0.470529223775918 0.428420148349808 0.498480966551357 0.452343042081767 0.647368349444022 0.455834605068017 0.647499654350787 0.455057133508429 0.68441246974337 0 0.585511047097464 0.44326345441569 0.000227364156035698 0 0.000852282243677443 0.000367436079759039 0.315296465416798 0.9998300263188 0.413393673305438 0.556213087117101 6.37006837962571e-05 0.000169973681199938 0.000242997353420869 0.000156022387449605 87 3601
5630 306264 5 0.3 20 "PR" "RO" 0.236558557286019 0.498614485961029 0.195450176859365 0.411663360783168 0.390184973334695 0.436529025586773 0.415936835977793 0.460388985978233 0.469053963279514 0.427527001020597 0.496200863496692 0.450320962109062 0.649915556746753 0.458178839915656 0.643740659009421 0.452870807515398 0.68252041934977 0 0.57507089461064 0.438541092393758 0.000144891610771855 0 0.000402056257141797 0.000187104179692838 0.317263960199846 0.999823959647066 0.424158562178965 0.561069018144367 7.0728839611695e-05 0.000176040352933676 0.000368486953252633 0.000202785282182024 84 3601
5631 93015 1 0.4 20 "PR" "RO" 0.235861711395288 0.490364233548492 0.202417172775948 0.420282738229169 0.41215537902257 0.396103673850842 0.44897716042 0.416150202626941 0.428152898674733 0.472405745115153 0.462225754389162 0.495434654901657 0.639991237831994 0.451949319488065 0.652696494670891 0.459202718156179 0.615187450135117 0 0.528532945432468 0.389671710878461 0.000138724380104784 0 0.000553450147418344 0.00022402782390276 0.384578853375525 0.999807218199232 0.470278997183069 0.609808559949334 9.49721092540231e-05 0.000192781800768157 0.00063460723704435 0.00029570134830159 85 3601
5632 590058 2 0.4 20 "PR" "RO" 0.239084273994895 0.506269390419599 0.190994089735005 0.4038151554918 0.3863020879026 0.412215377524678 0.41330924593128 0.431367325435953 0.470061004991971 0.459279528910362 0.498532500449063 0.479865663914878 0.638343006708534 0.450047425379373 0.655664356686172 0.46101600851123 0.731656399506062 0 0.543558748572144 0.446121645513338 0.000154223192553528 0 0.000340441530197109 0.000167457400655149 0.268127096603625 0.999828567304031 0.455659178447766 0.55349182756916 6.22806977591828e-05 0.000171432695969156 0.00044163144989242 0.000219069516847127 86 3601
5633 557395 3 0.4 20 "PR" "RO" 0.236405403833938 0.501846765048424 0.192526960242205 0.408249220592984 0.393230683645159 0.431015558101961 0.415952454626149 0.451856829035176 0.471462509249968 0.438078143994716 0.49586054617714 0.458760566893201 0.648528524707498 0.456266555123744 0.647297286864547 0.454583839866255 0.724046934817574 0 0.629460027076461 0.469923704722421 0.000146739270328008 0 0.000461248691991765 0.000206341180659292 0.27574291428206 0.999830563177791 0.369412777727059 0.529573318060459 6.34116300383093e-05 0.000169436822208598 0.000665946504488638 0.000296636036460538 85 3601
5634 629393 4 0.4 20 "PR" "RO" 0.230146665870799 0.486342665254607 0.201148646402523 0.424354206050633 0.396188051689713 0.407492152141603 0.424055491758204 0.424876887071259 0.459298239283003 0.467302703527175 0.488244579603935 0.486618932841017 0.631986767786457 0.44483094020812 0.664449117807612 0.466677855890923 0.623234952913706 0 0.497048667603301 0.385539930350948 0.000141756285553983 0 0.000574292442861024 0.000237546162256829 0.376533972258471 0.999817866850087 0.501814276823569 0.613950091756805 8.93185422696042e-05 0.000182133149912638 0.000562763130269421 0.000272431729990206 84 3601
5635 122912 5 0.4 20 "PR" "RO" 0.233034005829237 0.489976784428654 0.200304602739104 0.420486129189489 0.395658412348617 0.425291929490411 0.421853753068173 0.446333252346948 0.463092827393873 0.44324842461562 0.489902938267321 0.464468809868593 0.643509176748751 0.452617119186707 0.653475228743851 0.458397031607054 0.646649481313024 0 0.605227235148245 0.431964349331403 0.000133422634563818 0 0.000383592819273511 0.00017484549048994 0.353109496332755 0.999717275289154 0.39368467423172 0.567501015720948 0.000107599719656848 0.000282724710845527 0.000704497800762108 0.00035978945715904 82 3601
5636 427121 1 0.5 20 "PR" "RO" 0.240687855411967 0.498633832368512 0.198896390392243 0.411577459617555 0.384721814049606 0.405286349418339 0.411664388882614 0.427785241644803 0.470391778813949 0.458064793529358 0.500326882844363 0.483072147759136 0.63569193714594 0.446310851612143 0.663124676563896 0.464709604935163 0.711355460509753 0 0.641813572162119 0.471108921504951 0.000295123189800844 0 0.000585489721295731 0.00029796945017565 0.288199472603703 0.999042160733983 0.356925414608262 0.528026886299818 0.000149943696742563 0.000957839266017453 0.00067552350832358 0.000566222745055163 83 3601
5637 241600 2 0.5 20 "PR" "RO" 0.236138162589036 0.497787600164202 0.1959637907099 0.41247353593607 0.376809423850989 0.40876236183424 0.400664573998023 0.427592392844115 0.486036265164202 0.46289948348278 0.512185708569652 0.483429802728459 0.628924055431651 0.441732587905423 0.670431665033391 0.46965728618708 0.707167630124827 0 0.62003056668166 0.463737621981012 0.000143436116729111 0 0.000547431887134337 0.000231939656527077 0.292612929941982 0.999818480131456 0.378929041753908 0.535786026353163 7.60038164613566e-05 0.000181519868543697 0.000492959677297836 0.000244412009297978 86 3601
5638 729044 3 0.5 20 "PR" "RO" 0.221468647608362 0.466096549853653 0.212434831666679 0.445393993784306 0.435806200562615 0.356591771878285 0.477094478569867 0.368614580522334 0.402835999264894 0.527695913153266 0.434413132622829 0.544104210374482 0.617667633828813 0.436925025070031 0.677700787875759 0.474999090022323 0.490769360389568 0 0.497849396678116 0.322039879572106 0.000166093468122498 0 0.00169180192890643 0.000561399191262409 0.50887534938304 0.999249289735654 0.499816041972614 0.676879363008887 0.000189196759269152 0.000750710264345912 0.000642759420363307 0.000519358227744191 89 3601
5639 18053 4 0.5 20 "PR" "RO" 0.231395881894462 0.492313890132525 0.196637165067148 0.41786929763506 0.387427749388042 0.408294568940664 0.409463577005031 0.425513200117334 0.478079127824671 0.466367355363311 0.502154076286313 0.485381731307942 0.629257041058815 0.44206452672936 0.668860406661139 0.468842330050992 0.719645711035517 0 0.653126519076433 0.473675156645558 0.0010989522913347 0 0.00239088141468691 0.00117836805398703 0.278624874163894 0.993796491513553 0.340112674675331 0.521558319855741 0.000630462509254715 0.00620350848644674 0.0043699248335487 0.00358815544471407 84 1269
5640 472689 5 0.5 20 "PR" "RO" 0.233530946099722 0.495963002261137 0.195334706909468 0.414393524433312 0.404776742419883 0.400408665843002 0.429482438860605 0.415601560336172 0.456537338293905 0.477974740519832 0.4815160391116 0.495573093093707 0.636123650231165 0.446620171097023 0.662590746316337 0.464232070690267 0.68524988876012 0 0.617629578924492 0.444252673518753 0.000133885745513541 0 0.00045757186290971 0.000194072013584797 0.314526652117168 0.999694590727649 0.381484220484788 0.555286595185158 8.95733771980165e-05 0.00030540927235057 0.00042862872781029 0.000266659282504472 74 3601
5641 40620 1 0.6 20 "PR" "RO" 0.234231565880815 0.495890732232641 0.19604833617282 0.414422614683104 0.404702053834209 0.375259912278683 0.431654636698675 0.389918307326749 0.45302418326624 0.502697804578383 0.479640339260399 0.521675852714492 0.624212548937261 0.438864470098655 0.673909330095132 0.472211397448434 0.736066332979752 0 0.686511482231243 0.481629027306284 0.000189846955679032 0 0.000904386938562501 0.000347198797122948 0.263595958114338 0.997916346960792 0.311307600969596 0.516900699419107 0.000147861950231306 0.00208365303920762 0.00127652986059944 0.00112307447748666 80 3601
5642 764805 2 0.6 20 "PR" "RO" 0.23574049913327 0.496255190206073 0.197058792122919 0.414065104972003 0.400537208980176 0.369838379972804 0.428383415608784 0.384369703809374 0.455360436155878 0.507963253562356 0.483190857398741 0.527325555238342 0.620928293609761 0.436135089589753 0.678720636982036 0.475070117200351 0.695464244122659 0 0.645018296091533 0.455215966551509 0.000211431238152246 0 0.00102857170523407 0.000391658777423279 0.304104215535246 0.998292668931446 0.352507606423646 0.543318512374335 0.000220109103943239 0.00170733106855356 0.001445525779587 0.00107386229673219 85 3601
5643 303879 3 0.6 20 "PR" "RO" 0.232934755203167 0.482570433172763 0.206974483053363 0.428229414295624 0.40491977891581 0.370116949536577 0.436168745775005 0.386174879510987 0.445147317110785 0.504448262216934 0.475472757007151 0.525729621117095 0.62045311942936 0.435078665799187 0.681772272717223 0.476375766890701 0.593925502443751 0 0.579369088903642 0.395785896671361 0.000131235952255036 0 0.000474034686455697 0.000192751490027172 0.405187335695711 0.994453457025768 0.417247622468764 0.601047669992715 0.000755925908283334 0.00554654297423159 0.00290925394113806 0.00297368184589656 87 2834
5644 422673 4 0.6 20 "PR" "RO" 0.231428248555265 0.489117341963916 0.199723264785778 0.421501659665172 0.408132861331073 0.372490015427837 0.438929007669733 0.386872055094998 0.443416941049312 0.50616595134693 0.472415822118242 0.525018344313758 0.62173968693472 0.438026773860474 0.674514710983898 0.473268506860689 0.634345737193104 0 0.616908218714857 0.420831242872614 0.000317927906595083 0 0.00140950445687942 0.000547379174343939 0.365039401591432 0.996217149580353 0.379157157123623 0.576499070264666 0.000296933308868936 0.0037828504196473 0.00252511970464048 0.00212230768837627 86 915
5645 40872 5 0.6 20 "PR" "RO" 0.237397796713533 0.504446716317581 0.190993616848656 0.405562728221049 0.370328119728511 0.399331548254816 0.390762835916463 0.415432606168716 0.497961203097556 0.476577176681801 0.521627408195148 0.495465603799192 0.622227630705196 0.436314578750961 0.678262806738334 0.474798469261264 0.754596617775415 0 0.681036601773777 0.502296215759396 0.000158867813029166 0 0.00109493269484249 0.000413802380402159 0.243946238913629 0.971969413053665 0.30825008800059 0.485203835883775 0.00129827549792598 0.0280305869463349 0.00961837753079105 0.0120861459764264 83 1260
5646 453800 1 0.7 20 "PR" "RO" 0.232531961315255 0.490120388459902 0.199667559185585 0.420300466263637 0.392361852447285 0.358356243367276 0.41659968481552 0.370921066922779 0.469616407662286 0.523152812519864 0.494931719491598 0.540956933841827 0.607891009222535 0.42553973618909 0.69605216927666 0.485746114599501 0.677042727514267 0 0.652577504194648 0.450387103419739 0.000247540711932878 0 0.00173468360239438 0.000616202729941616 0.3212667958484 0.97534156889973 0.328551654741629 0.535298677726686 0.00144293592540108 0.0246584311002703 0.0171361574613287 0.0136980161236333 82 531
5647 73923 2 0.7 20 "PR" "RO" 0.234333485510941 0.492710902956275 0.199226979533194 0.417743045288628 0.399230250423151 0.349397023040948 0.427633607656583 0.362676976424633 0.456113433763606 0.530481609991593 0.483876036620565 0.54985428445079 0.608647122242991 0.427437816357857 0.692524501410793 0.484070200955817 0.684807703188606 0 0.685826098061602 0.460457178334601 0.000335934659761168 0 0.00179997816572818 0.000657744671305921 0.314046803664852 0.987420138458659 0.301354652122247 0.531201567305458 0.000809558486781236 0.0125798615413408 0.0110192716504223 0.00768350968863555 86 446
5648 152792 3 0.7 20 "PR" "RO" 0.230214897669052 0.485399656823603 0.201904027074111 0.425108017760189 0.404147626704502 0.342386708551756 0.431426370001951 0.354213630412806 0.453979041768975 0.540143851327463 0.480669095235421 0.558320081973583 0.603482065297181 0.423279671889517 0.69896547362233 0.488446092857096 0.660312850807965 0 0.674890662400956 0.444294124184702 0.000198479079201745 0 0.00164519124839798 0.000555610332245053 0.33926769374307 0.996167968631233 0.321839947530399 0.553313999259767 0.000220976369763468 0.00383203136876696 0.00162419882024694 0.00183626622328544 85 1260
5649 375090 4 0.7 20 "PR" "RO" 0.230698385006948 0.484289616777762 0.203242636023128 0.426192478344076 0.388224863826951 0.37332254986033 0.411634118617526 0.388303057412575 0.47423960935366 0.503442237257087 0.500414275062669 0.523249266884051 0.611472091850589 0.427958086849608 0.692083559328501 0.483408799463607 0.65515694022239 0 0.700711901818422 0.460152478978567 0.000915097450941719 0 0.00205034366490759 0.000975428265787543 0.34360774792731 0.996230560054137 0.296139988197452 0.537209363693945 0.000320214399358147 0.00376943994586321 0.00109776631921896 0.00166272906170095 83 3341
5650 839756 5 0.7 20 "PR" "RO" 0.229854686444879 0.482559083884977 0.204258839009443 0.428089290819012 0.3839116577234 0.351813298734453 0.410118562573786 0.365271665459839 0.474603960037995 0.527644779245407 0.502016883034628 0.547137868782551 0.597717164673805 0.419067490812546 0.705383208651144 0.492673504903688 0.635279923686052 0 0.623501002841931 0.4270021106677 0.0133672077433431 0 0.0398085019163341 0.0170272160974563 0.350413825188569 0.97702932268255 0.325085988662916 0.544717691062523 0.000939043382036662 0.0229706773174499 0.0116045065788183 0.0112529821723205 80 533
5651 796416 1 0.8 20 "PR" "RO" 0.232472913090586 0.483826522573529 0.205429163205927 0.426836027872247 0.393218753961461 0.338857502290638 0.418678988999173 0.352599636927196 0.466967931643637 0.539761282877343 0.493752183113456 0.561139465534006 0.598511041216635 0.418353510705118 0.708793770466417 0.493927902845426 0.696160882867874 0 0.650644207998624 0.45425940588667 0.000857470674250732 0 0.00414026182690294 0.00153187634808108 0.285613742550938 0.778001058576857 0.205495042956191 0.423999983575039 0.0173679039069378 0.221998941423143 0.139720487218282 0.120208734190209 75 302
5652 117 2 0.8 20 "PR" "RO" 0.236433757090693 0.494340475795494 0.199291219183313 0.415940614170012 0.390836583548283 0.331487179059887 0.417811821299752 0.344862530049258 0.465518734485499 0.5485020536903 0.493861229552542 0.57016055758911 0.597595638394777 0.418933462475427 0.706301613271212 0.493395187932032 0.718371989104907 0 0.633984841833555 0.458849885308502 0.00180933895457687 0 0.010815561756701 0.00379055717939202 0.263973756842917 0.77505838662182 0.205285644122559 0.414676825674103 0.015844915097599 0.22494161337818 0.149913952287185 0.122682731838003 85 708
5653 516764 3 0.8 20 "PR" "RO" 0.226446032947189 0.482453508367909 0.201304071210787 0.428122134702565 0.399301721456911 0.338732536140569 0.420020509501858 0.348066723454915 0.470627177305967 0.550028046715642 0.491407240572592 0.564700765101464 0.595463161745929 0.41605443009029 0.711631683221592 0.495552088707305 0.64556574805216 0 0.639022063489164 0.427413181770978 0.0310934856680773 0 0.0999762083472195 0.0408836261201933 0.320482379204102 0.966360784878319 0.24864938444565 0.515749919653633 0.00285838707566051 0.0336392151216808 0.0123523437179669 0.0159532724551953 85 774
5654 235313 4 0.8 20 "PR" "RO" 0.233933328170832 0.486042156930612 0.204330242214961 0.42425671149019 0.374771282097844 0.362480923352425 0.39797001991502 0.37856891436245 0.48623318940285 0.511405102342129 0.513858524772988 0.533944085501062 0.602559430895966 0.420988097129972 0.70314938808745 0.490560385962424 0.728787222739788 0 0.642268613694634 0.473467090915973 0.000697364151458712 0 0.0032776504774897 0.00126789622857844 0.244437442682278 0.667827584218961 0.170568716189298 0.354784414404941 0.0260779704264753 0.332172415781039 0.183885019638578 0.170480598450507 85 213
5655 4572 5 0.8 20 "PR" "RO" 0.239328642542391 0.496304308027832 0.20008623068108 0.414014575083706 0.406886772059881 0.302631817158001 0.437019972833485 0.315206355359144 0.445050451750373 0.576767760569465 0.474629544636338 0.600332881782762 0.594087937151332 0.416410630125987 0.710995336840999 0.496089869416619 0.718407393860754 0 0.687811504328441 0.465820740905215 0.000981655432783813 0 0.0172071665280457 0.00497663767308483 0.274834333279734 0.889838971574014 0.225459337846894 0.470904025378754 0.00577661742672847 0.110161028425986 0.0695219912966193 0.0582985960429462 87 285
5656 161819 1 0.9 20 "PR" "RO" 0.220622343045114 0.459391579018527 0.217721158999869 0.451988681985975 0.432914285928867 0.295936971493067 0.466234628166004 0.304849133498751 0.416694309202239 0.5933165711946 0.444871834219889 0.610865878519711 0.585047971756081 0.409897868197021 0.722726599198289 0.502848775208145 0.536335683616725 0 0.461283643779991 0.321578469975804 0.00226747648314974 0 0.0123944889819956 0.00413823538173581 0.407364333793635 0.625237604948555 0.224095174457534 0.437734447212742 0.05403250610649 0.374762395051445 0.302226692780479 0.236548847429718 85 210
5657 668675 2 0.9 20 "PR" "RO" 0.223728115741488 0.453516927656939 0.226252701053681 0.457593791858201 0.415427572252859 0.312850132053364 0.451167861763762 0.32793497932188 0.426082958617464 0.5613452457977 0.459585457792935 0.587911044323758 0.5878669678946 0.411289472605743 0.719966803261263 0.501268442757213 0.597482037779384 0 0.439262816324917 0.345313749459886 0.00373490248927214 0 0.014031474771702 0.00526962836131694 0.295268285806091 0.470266429996433 0.175337653463596 0.323291210123381 0.103514773925253 0.529733570003567 0.371368055439785 0.326125412055416 75 209
5658 797587 3 0.9 20 "PR" "RO" 0.22125489965627 0.463569052455704 0.213834472176429 0.447560531217584 0.405811382535804 0.325635050914273 0.430829832130077 0.33593429929405 0.455858635969382 0.561679917257901 0.481252709555344 0.579260435866358 0.586978116381308 0.409829753608832 0.722603748790071 0.502986234688055 0.611347615509205 0 0.535119929198834 0.37967356565608 0.00707235260456878 0 0.0106044949317082 0.00565644738886898 0.313220811166102 0.653685589590807 0.185732628859158 0.393569579035456 0.0683592207201244 0.346314410409193 0.2685429470103 0.221100407919595 88 294
5659 231393 4 0.9 20 "PR" "RO" 0.224141727931013 0.474808420836477 0.206018751700698 0.435976828383644 0.405772450786517 0.337215701124496 0.427160460745305 0.346485757853045 0.462246811943216 0.553223923793051 0.484281002299302 0.568280940131362 0.59563580388652 0.415524384751877 0.713754119568832 0.496828058138299 0.6716599221668 0 0.525739181950545 0.401029095402629 0.00945952655958236 0 0.0386964575668787 0.0147611581843684 0.26142483069103 0.53211708089402 0.146985483969508 0.320039537640213 0.057455720582587 0.46788291910598 0.288578876513068 0.26417020877279 85 216
5660 428599 5 0.9 20 "PR" "RO" 0.229970754311183 0.47600832763758 0.210201325250398 0.434625234187078 0.387461530905306 0.329467956485821 0.412615663258123 0.342668839052557 0.471624711469602 0.5498315769795 0.499591804016312 0.571692553481903 0.588435498006746 0.410563410937055 0.720929469474949 0.501839379034263 0.659123534310533 0 0.48170965107377 0.391028611138753 0.0329136882343454 0 0.104073972526225 0.0425993359329453 0.245131671282433 0.596666391724717 0.138817462337962 0.330178065634794 0.0628311061726883 0.403333608275283 0.275398914062044 0.236193987293508 83 205
5661 861753 1 1 20 "PR" "RO" 0.21551164393966 0.444054362067802 0.227193886527491 0.467590673706176 0.404978273234076 0.336556716596607 0.430984352758793 0.348214141546337 0.454760215168716 0.547595340451709 0.481030925149272 0.566569098668255 0.586279138855001 0.407589028230797 0.728371664337704 0.505239248809836 0.492983688640859 0 0.279898228092351 0.261341449835411 0.0862226499741035 0 0.154950826695141 0.0769002638084381 0.244081465798051 0.313402349867409 0.0922905282674645 0.223168946779267 0.176712195586987 0.686597650132591 0.472860416945043 0.438589339576884 87 210
5662 57121 2 1 20 "PR" "RO" 0.236464278894985 0.498014261136519 0.195809935994045 0.411781699166201 0.385974708610592 0.380424031618073 0.407959351005155 0.395540640820652 0.478948560179734 0.497839338564646 0.504060524785234 0.517486893115477 0.619663649009317 0.433529445703186 0.684203885366235 0.47809615423704 0.798523191086981 0 0.384543832388167 0.418573987665241 0.0609027256457345 0 0.0939096584166407 0.0520108887991145 0.0313414855514664 0.0571170989132729 0.0177615661314188 0.0352258787566816 0.109232597715818 0.942882901086727 0.503784943063774 0.494189244778963 82 204
5663 452656 3 1 20 "PR" "RO" 0.207345641239878 0.433729427794365 0.228724957144336 0.47749471738041 0.351562294794714 0.390193380919543 0.364457075236096 0.402793386858665 0.531013444536438 0.494295685117608 0.548744999285678 0.509944432159768 0.578223479097006 0.399972481484081 0.741379521971359 0.512432899219621 0.410406283216134 0 0.183799891572856 0.207345761073709 0.294567387507048 0 0.357968945471795 0.224942760543094 0.11147921060897 0.194629652216916 0.0411090502461267 0.113462552272332 0.183547118667847 0.805370347783084 0.417122112709222 0.454248926110865 84 200
5664 450958 4 1 20 "PR" "RO" 0.21241994019369 0.44306491574091 0.224935049037277 0.46822596478508 0.400175686245 0.339998421870315 0.422414435104666 0.349696112875456 0.466357770226159 0.548793580984642 0.489693913579154 0.564348575934408 0.582506994251347 0.404697399637774 0.732510724642678 0.507800619146587 0.447660463536473 0 0.249292457714811 0.235605424680959 0.134371358570092 0 0.217810801949515 0.11345630772747 0.257200594241738 0.326453287642584 0.0932424719693847 0.231827511281896 0.160767583651697 0.673546712357416 0.439654268366289 0.419110756309674 88 209
5665 326660 5 1 20 "PR" "RO" 0.217603308705288 0.452004989634682 0.221221075677178 0.459106388825198 0.402534961031498 0.340357705649565 0.424911996836346 0.351221939853153 0.463377390187066 0.546794895797138 0.486940963191116 0.564088094046642 0.58904964204582 0.409227082376649 0.72630721866928 0.503541764785086 0.554269584626803 0 0.315456884826799 0.295178540602074 0.114316321360435 0 0.195467653420246 0.0994182014968453 0.200806065895764 0.353978077554852 0.0780526662092677 0.216624979362964 0.130608028116998 0.646021922445147 0.411022795543687 0.388778278538116 88 211
5666 347301 1 0 30 "PR" "RO" 0.239472112400024 0.508677400280584 0.189210802450448 0.401384915702071 0.376220174557539 0.460489947335228 0.397899305451341 0.491099475095916 0.489168616758966 0.393938480288972 0.514650123042729 0.419410774241859 0.657827173346407 0.465664882329098 0.630764350974417 0.445384060649805 0.7303400252625 0 0.527489263549829 0.445929935794421 0.000276290293499024 0 0.00014889023312618 0.000151096926557987 0.269332010591386 0.999828088440597 0.472192161808711 0.553791074449582 5.16738526148236e-05 0.000171911559402632 0.000169684408333941 0.000127892829439394 88 3601
5667 520996 2 0 30 "PR" "RO" 0.237034974913035 0.500230539058511 0.194528144310978 0.410221799058853 0.403370397890709 0.454271797034263 0.430673138740281 0.482143684516964 0.453033084029969 0.404702785196682 0.480613357537611 0.428729593842688 0.66585607237552 0.470909496139711 0.623396078924303 0.439967690953824 0.636482570054907 0 0.464572725992309 0.382497098405899 0.000142188380045881 0 0.000172806831032028 0.000108906578059749 0.363298043520411 0.999825298434104 0.535041817371723 0.617240804558714 7.71980446355792e-05 0.000174701565896448 0.000212649804935171 0.000153190457326885 88 3601
5668 34820 3 0 30 "PR" "RO" 0.236526828645729 0.50327857834405 0.191455625689645 0.407029909906081 0.406506273484306 0.457726140306675 0.432992143316837 0.483473971424217 0.452043390198165 0.405143100897267 0.478144061991293 0.427281845732962 0.66864303554122 0.473014016296309 0.620048871237361 0.437727325176641 0.669037930090743 0 0.478166394349294 0.397656700222478 0.000116453106308605 0 0.000257070006844405 0.000128510956069714 0.330784271530813 0.999801485157028 0.521431486573599 0.602082601216623 6.13452721357866e-05 0.000198514842971512 0.000145049070262468 0.000132187604828792 83 3601
5669 642320 4 0 30 "PR" "RO" 0.24004953331268 0.510755079984142 0.187882182070068 0.399396079723486 0.404368092846519 0.454967959095354 0.433849231438115 0.481816943447056 0.44953381966326 0.405750864123762 0.478418707873094 0.429134635436118 0.669717559283616 0.475289975103527 0.615524523963579 0.435844154001266 0.691238150973001 0 0.445114069997766 0.396353600492035 0.000124214258841296 0 0.000132346532216363 8.89766028061112e-05 0.308578980030165 0.999819976387033 0.554563966587578 0.603417241430919 5.86547379925373e-05 0.000180023612966875 0.000189616882438865 0.000140181474239966 84 3601
5670 42773 5 0 30 "PR" "RO" 0.242998724005471 0.505888879153148 0.194522262470328 0.404435529918861 0.412627665402198 0.446613698155402 0.448294360110339 0.476478778261627 0.429819887247919 0.408173234418342 0.462992425278808 0.434573105794138 0.672619405784271 0.476949979367297 0.613518823303458 0.433943304163468 0.668840998531136 0 0.446504952729086 0.387890209291647 0.000129849083525885 0 0.000129533341451637 8.9528957592608e-05 0.330965117696347 0.999829651762703 0.553163544871223 0.611877513047669 6.40346889912703e-05 0.000170348237297225 0.00020196905823987 0.000142748703090779 87 3601
5671 712548 1 0.1 30 "PR" "RO" 0.242414538501208 0.507362475044116 0.192681021256626 0.402814035902462 0.40214335164482 0.445796931399942 0.434087919071191 0.474099971443329 0.447336067183198 0.411587382177613 0.477798587098587 0.436775506869756 0.666384680023589 0.471750324909653 0.622142745937032 0.439237854137 0.685424961977985 0 0.466395781829682 0.402786249958758 0.000131566418628239 0 0.000159588526749777 0.000100736097098258 0.314376046411759 0.999827605719281 0.533190793727056 0.596951202164905 6.74251916277199e-05 0.000172394280718694 0.000253835916512136 0.000161811779238716 85 3601
5672 199708 2 0.1 30 "PR" "RO" 0.236863686170123 0.496265899156108 0.197859498895339 0.414154463079919 0.406770238305569 0.453070877917293 0.436808613002787 0.482408587264116 0.444472339662014 0.402888472910652 0.474254722191179 0.428314507294875 0.666784244281554 0.471827768253828 0.621539905181673 0.438912434947823 0.650970586320831 0 0.519645354592291 0.405474326652742 0.000119936730802327 0 0.000189142968332652 0.000106327902674875 0.348835953103712 0.999796664405775 0.479974006263903 0.594265792065347 7.35238446538467e-05 0.000203335594225162 0.000191496175472986 0.000153553379235957 80 3601
5673 649753 3 0.1 30 "PR" "RO" 0.23994127935052 0.499514155898057 0.19771153762926 0.410929542243748 0.404395806745635 0.440859364594557 0.43798334026534 0.468755186437455 0.44090629654678 0.416563525567833 0.473783576322606 0.442305235999245 0.662568865020615 0.468825818907172 0.626446448686566 0.44226982992768 0.639849676249442 0 0.463988114467764 0.384065716855923 0.000112528495480087 0 0.000157823064808547 9.29045610871924e-05 0.359968681163429 0.999765735601801 0.535687252487549 0.615688842378392 6.91140916483721e-05 0.000234264398199225 0.000166809979878474 0.000152536204597423 88 3601
5674 765441 4 0.1 30 "PR" "RO" 0.239249511096519 0.494842734074527 0.201147141680573 0.415710758796922 0.389945006293069 0.450589450860887 0.418024738589134 0.482202959546471 0.462820165589335 0.401015720537244 0.493380459806176 0.428502936733875 0.659516739673497 0.465164853455521 0.633065084743863 0.445726474236026 0.61561080985203 0 0.505700358263505 0.393106334329876 0.000142589462904611 0 0.000205605950093272 0.000121113530716161 0.384168754803629 0.99979316965891 0.493935512413052 0.606628499019574 7.78458814363953e-05 0.000206830341090456 0.000158523373350017 0.000144053119833994 84 3601
5675 416925 5 0.1 30 "PR" "RO" 0.240582878664835 0.502768026560299 0.195283766931572 0.407594161662931 0.419459276882354 0.437018558985472 0.453808486159693 0.463313651592395 0.425405406941173 0.423285913971948 0.456815581517564 0.447837521270442 0.668821796598749 0.473328882386436 0.619629427388132 0.437388957862276 0.664393831232578 0 0.441516963807193 0.381518518918101 0.0001117263150728 0 0.000148398694869409 8.84470113991129e-05 0.335426974022313 0.999832471708188 0.558118059856214 0.618245115464608 6.74684300359046e-05 0.000167528291811916 0.000216577641723405 0.000147918605891638 83 3601
5676 794636 1 0.2 30 "PR" "RO" 0.240914451303128 0.506121628913619 0.192704794088059 0.404086044851955 0.391226092368328 0.438847776293376 0.42123627352348 0.466181084058852 0.460813845453427 0.419738535513586 0.491264902662053 0.444732513645691 0.655951385633979 0.464507480385685 0.632980984571565 0.446706107651125 0.694725080792894 0 0.502124116318665 0.420147257156507 0.000119191713785223 0 0.000166928006082526 9.91037211663182e-05 0.30500102396372 0.99793028077492 0.497472735034337 0.578992377031351 0.000154703529601132 0.00206971922507978 0.000236220640915419 0.000761262090975927 85 1504
5677 78097 2 0.2 30 "PR" "RO" 0.23672174638433 0.501555168219772 0.193118160619327 0.408733613893063 0.401924795033865 0.447220847881607 0.428679288405034 0.47256416545261 0.455915316549582 0.415467181556776 0.482609064040928 0.438183801969386 0.661294567842066 0.467379708018558 0.628809409672506 0.443403685806703 0.676173270921981 0 0.521908194030538 0.415761589539903 0.000132675445949857 0 0.000204607171950184 0.00011607788783839 0.323604676186979 0.999834773302505 0.477504026506136 0.583910410941872 8.9377445089934e-05 0.000165226697494874 0.000383172291375424 0.000211921630386925 82 3601
5678 145033 3 0.2 30 "PR" "RO" 0.2378124914977 0.485040199872975 0.209007251029157 0.425890506951683 0.408439386304695 0.430292205343186 0.445146651044648 0.459857422830025 0.431179146323518 0.42321028528056 0.465945639359944 0.451379259116163 0.657178287321641 0.463489925415245 0.636201966831196 0.447604591415038 0.535111001765971 0 0.433140996416724 0.334233226348778 0.000116946063495199 0 0.000186926032294375 0.000103280921967496 0.464658072862429 0.999814040993148 0.566391043325555 0.665472242715739 0.000113979308104759 0.000185959006851607 0.000281034225426611 0.000191250013515334 83 3601
5679 35073 4 0.2 30 "PR" "RO" 0.238096952208121 0.4945433165484 0.200633736079149 0.415980914858605 0.408855802588978 0.433529566451846 0.442440773545772 0.459345481264868 0.436453824255354 0.42707019928884 0.46843304426581 0.45173217118946 0.659289636728533 0.465467855101738 0.632395747851246 0.44536416916072 0.617767150963284 0 0.477187651765667 0.378249754867607 0.000148030315176423 0 0.000297511161150394 0.000150959068861693 0.381936937071593 0.998586637135192 0.522305174750315 0.62103525090589 0.000147881649947119 0.00141336286480838 0.000209662322867594 0.00056403515764157 79 304
5680 692555 5 0.2 30 "PR" "RO" 0.236251761030251 0.503634946778492 0.190954971865424 0.406520802782614 0.387645026797908 0.451377528032785 0.410267291347745 0.476513744693404 0.477070865495364 0.41163408222221 0.501963249260423 0.434021316421968 0.655763038445597 0.463156272892964 0.635307445724211 0.447829535272428 0.725937489124809 0 0.549422146064859 0.446876990948914 0.000328271709748881 0 0.000273239513466519 0.000210578794732077 0.273679884721328 0.999823108972787 0.450094072269377 0.552767634892163 5.43544441148802e-05 0.000176891027212499 0.000210542152297941 0.000144795364190801 84 3601
5681 306558 1 0.3 30 "PR" "RO" 0.23870161430068 0.497926240072 0.198068953302941 0.412519306675519 0.411388401476444 0.421649209661175 0.445441417807352 0.445406998736318 0.433808151168492 0.441859162209868 0.465688385184722 0.465854810833654 0.65522041986949 0.462954757035441 0.635902609992121 0.447998328988817 0.645924178748702 0 0.474667746581574 0.386433878110936 0.000141113526433976 0 0.000379508014617876 0.000173676783910095 0.353863449394341 0.999829101613863 0.52458312652234 0.613193155422329 7.12583305224905e-05 0.000170898386137101 0.00036961888146745 0.000199289682824499 84 3601
5682 180614 2 0.3 30 "PR" "RO" 0.235254987764473 0.492000733148305 0.200415123372914 0.418570861351963 0.418601401288184 0.420454893017036 0.453808490360519 0.442226165712572 0.42623893847212 0.446802885121125 0.45779523432891 0.469037397309841 0.654783134917084 0.462638041155155 0.636936035169537 0.448517611541971 0.629090241866081 0 0.489552906461514 0.382352903923777 0.000114006496987385 0 0.000210641150715804 0.000108717304523313 0.370690782598209 0.999347893815091 0.509947039735991 0.617198416126399 0.000104969038722989 0.000652106184908962 0.000289412651778859 0.000339962645301041 86 3601
5683 594971 3 0.3 30 "PR" "RO" 0.23626491686621 0.496495227804839 0.197200939836301 0.413999885664336 0.406830991315902 0.433542445881872 0.434922464412584 0.456579963566016 0.448707126589667 0.432276435949824 0.47591346586494 0.45441182003287 0.656451635465096 0.462527665381803 0.637692721106047 0.448254375734999 0.634080036838434 0 0.520749924188718 0.398028379397512 0.000138260717393407 0 0.000333172726494382 0.000159436313870231 0.365700351531779 0.999777926551025 0.478633253798829 0.601619849849264 8.13509123940967e-05 0.000222073448975042 0.00028364928595823 0.000192334439353798 80 3601
5684 476345 4 0.3 30 "PR" "RO" 0.242464857527842 0.502589835049484 0.196837789128021 0.40760242845392 0.403454609262026 0.43006466055185 0.435305238039587 0.457476312244173 0.444765683860498 0.426803877948204 0.476387753323279 0.453397966466875 0.65922449243478 0.465357654143949 0.632622570032372 0.445562597367167 0.708864670727261 0 0.52340800263162 0.42912618038971 0.000219031498478615 0 0.000303872342052893 0.000179092042746279 0.290840323132105 0.999818673941924 0.475883383603549 0.570478651991102 7.59746421562136e-05 0.000181326058076385 0.000404741422778029 0.000216075576441918 85 3601
5685 68172 5 0.3 30 "PR" "RO" 0.24240729558154 0.501859906862659 0.197438244677283 0.408334423090183 0.391349710190418 0.425250347980676 0.424942865097277 0.452690405729378 0.453199424603362 0.431152510697461 0.487546841104295 0.458436526478297 0.650707324667087 0.460081258607441 0.639614212327695 0.451190393734618 0.696384777235899 0 0.499335841245972 0.42000902669432 0.000117927688589657 0 0.000143448535563785 9.04232925540996e-05 0.303437667045283 0.999837042272271 0.500256264601433 0.579742376856729 5.96280302282893e-05 0.000162957727728725 0.000264445617030898 0.000158173156396654 82 3601
5686 377089 1 0.4 30 "PR" "RO" 0.237923962386644 0.497291516004075 0.197838751928064 0.413039519626946 0.412024770220432 0.421763809585057 0.442367634180286 0.44476207392751 0.439937256125294 0.442782257430078 0.468935906404868 0.466217236040764 0.654818252289389 0.461513113437736 0.63919850870575 0.449362301479072 0.679316682740563 0 0.576823297194463 0.431005504554011 0.000399410664376381 0 0.000365088574966262 0.000261816511304522 0.32018884829852 0.999810488669747 0.422136579109962 0.56841983841329 9.50582965405739e-05 0.000189511330253111 0.000675035120608417 0.000312840521394355 79 3601
5687 500288 2 0.4 30 "PR" "RO" 0.236250168695512 0.499849935925739 0.194146564535102 0.410451596643842 0.403269703172653 0.425315686149216 0.429121457459987 0.445576079941443 0.455691629614395 0.444728481318081 0.482038257733144 0.465436864977512 0.650542863356447 0.457931928628011 0.64435662000134 0.4529015509567 0.685429164977305 0 0.540249856914679 0.423067349797402 0.000133183736449467 0 0.00044176013916597 0.000192756835075871 0.314182408271991 0.99916998422751 0.458327894176102 0.576066540750976 0.000255243014253908 0.000830015772490421 0.000980488770053082 0.00067335261654598 75 3601
5688 445835 3 0.4 30 "PR" "RO" 0.231337375493977 0.47749441489962 0.210392398203172 0.433603451770333 0.427133114680718 0.402348869600826 0.464848702695533 0.422734192419967 0.414116171689994 0.466254294081218 0.446336893728959 0.488904574434546 0.646078367634749 0.45500033914842 0.650577631088778 0.456319321485723 0.507962710664122 0 0.45497961856072 0.323854685231086 9.97287790531149e-05 0 0.000329039230177906 0.000139098064034154 0.491772693297819 0.998595602818177 0.543894069644049 0.675233595377747 0.000164867259006664 0.00140439718182344 0.000797272565053381 0.000772621327132585 88 2707
5689 774546 4 0.4 30 "PR" "RO" 0.222708866871179 0.464380511623037 0.215286849535366 0.447454801041692 0.446395080231946 0.377593649919813 0.493108087687118 0.392231122464527 0.384604089066307 0.502873424999035 0.417876819463687 0.520529518411816 0.634703231947058 0.449406786777226 0.659025606568037 0.462481940338494 0.343715749546931 0 0.281654355804888 0.205529130150975 9.08395671376133e-05 0 0.00017907651284006 8.61203622271489e-05 0.656033592021119 0.99965071231861 0.717482030242859 0.793999682622911 0.000159818864812656 0.000349287681389917 0.000684537439412957 0.000385066863887008 88 3601
5690 91423 5 0.4 30 "PR" "RO" 0.235673203572958 0.500128573897361 0.193515026865708 0.410220134376668 0.400265738405019 0.431667601029515 0.425308927382357 0.453457560174178 0.460754732713946 0.435834575054767 0.486371165536631 0.45726885003754 0.651639873290225 0.459329773455213 0.641809680750064 0.451598855721371 0.6846173420268 0 0.587236672510574 0.439529760445601 0.000145679299543507 0 0.0004640857302781 0.000206128747036613 0.315165048377974 0.999819431756846 0.411980668656647 0.560076526407606 7.19302956831943e-05 0.000180568243154005 0.000318573102501097 0.0001875843997564 82 3601
5691 699242 1 0.5 30 "PR" "RO" 0.23175030190388 0.490445967013084 0.198673507831949 0.420088190264547 0.399505207702641 0.409826586819363 0.425482640414943 0.427910376295266 0.461531037338176 0.463615231648291 0.487001564326281 0.483185896206193 0.636416199164882 0.447637458414935 0.661246642325183 0.463747770094014 0.655500913910377 0 0.574651919266961 0.422104307308395 0.000117711709704289 0 0.000444264405700731 0.00018651222610112 0.344273213924112 0.999571392891937 0.424329218509415 0.577348344773372 0.000108160455806727 0.000428607108062651 0.000574597817922425 0.000360835692131675 87 3601
5692 40716 2 0.5 30 "PR" "RO" 0.235132748811199 0.487759541901094 0.204514499800492 0.423049853713345 0.425982250566076 0.387306608555474 0.464334212078063 0.406436736592087 0.414336825353553 0.482770006549369 0.446462162892022 0.505341577049138 0.641777178371974 0.452826724748792 0.653067915751953 0.458311115312719 0.583542513317482 0 0.491882035629971 0.362343803281083 0.000105753262652091 0 0.000504791596072467 0.000193249202333824 0.416195004659612 0.998049671330927 0.507158453464628 0.636621342708086 0.000156728760253748 0.00195032866907303 0.000454719309328636 0.000841604808497212 85 3601
5693 709068 3 0.5 30 "PR" "RO" 0.237428253239573 0.50025398704436 0.194825105345315 0.41010917792425 0.402572885610176 0.407602448804872 0.430150156904842 0.426724315512243 0.45396086065485 0.463523847100904 0.481326608263654 0.484476847987173 0.642515920447097 0.452199414246645 0.653567459223192 0.45882246274533 0.684814400903697 0 0.549969777280546 0.425402832542255 0.000140693375031327 0 0.000522022458089431 0.000218363567999735 0.314969172991673 0.999823336206136 0.448979033559702 0.574126018987819 7.57327295985807e-05 0.00017666379386432 0.00052916670166217 0.000252784901925497 73 3601
5694 9800 4 0.5 30 "PR" "RO" 0.232646013056849 0.494506921400375 0.19588293423158 0.415843473057478 0.40806056051084 0.406893081416811 0.433869062273229 0.424131793499669 0.45289518877646 0.468026495757148 0.47820016368611 0.48704002105859 0.640122834020674 0.45050110206964 0.656343776498383 0.460708206341024 0.6773825228857 0 0.565742589148511 0.42456907818089 0.000182285431789992 0 0.000463782444292922 0.000214285187629435 0.322353344881354 0.999744336872114 0.433293515687653 0.574944814772841 8.18468011562011e-05 0.000255663127886469 0.000500112719543923 0.000271821858639416 80 3601
5695 799088 5 0.5 30 "PR" "RO" 0.235100473960359 0.491605604911435 0.200515458203168 0.418787073897619 0.399783720280837 0.413686454942781 0.426659712475573 0.434636693501544 0.457491313296634 0.454008869391026 0.485107933459607 0.476357374088454 0.641835561572168 0.450916065519162 0.656265549546999 0.460142878379538 0.665073082363578 0 0.580000089108112 0.428641710593768 0.000155070393093745 0 0.000661447175256687 0.000270589386829898 0.334673666048077 0.999572528986615 0.418862415470033 0.570763577977355 9.81811952503958e-05 0.00042747101338524 0.000476048246598113 0.000324122042047541 86 3601
5696 501543 1 0.6 30 "PR" "RO" 0.235666537705479 0.486131939573685 0.206059862300904 0.424462281753052 0.389759170703774 0.393418669939787 0.417654954965278 0.414861828089784 0.463714852693233 0.471547788879455 0.493610276555638 0.496381156471271 0.62725545802726 0.439760334254438 0.673691183087248 0.471277486217662 0.63521492800872 0 0.584260965333292 0.419986832943079 0.000284889678784561 0 0.000881587812060071 0.000384533517790583 0.364364182339595 0.999322999647817 0.414300268963244 0.579189708624837 0.000135999972900501 0.000677000352183225 0.000557177891403835 0.000438924914293285 80 3601
5697 296394 2 0.6 30 "PR" "RO" 0.236849292073497 0.500013297169004 0.194487540562658 0.410194716285492 0.405375857668828 0.398174865744603 0.430902059933342 0.415591516232076 0.454921352979604 0.475356668800599 0.48079190136808 0.495605065830879 0.638624653780212 0.44858201955277 0.65962655145276 0.462461575782515 0.712829400894859 0 0.596517583070324 0.448562343215695 0.000306637123345552 0 0.000857662735145141 0.000382733294483326 0.286730703252605 0.999627339782485 0.401685955631827 0.550590907680393 0.000133258729190609 0.000372660217514988 0.000938798562703598 0.000464015809428742 79 3601
5698 853458 3 0.6 30 "PR" "RO" 0.234513552200943 0.496797465088594 0.195506751083289 0.413592508567809 0.400209488274028 0.389093740459514 0.42555297116053 0.405226481237264 0.460349906574864 0.487036481692266 0.48656696992893 0.506294766987399 0.629165166567715 0.442233637029936 0.669199945216854 0.469121830351184 0.699639907676873 0 0.578627036828535 0.437982355927007 0.000220867929774262 0 0.00114583834140261 0.000440529256317394 0.299965660292455 0.998522685759289 0.4185669067668 0.560520187293203 0.000173564100897373 0.00147731424071142 0.00166021806326313 0.00105692752347259 85 3601
5699 741446 4 0.6 30 "PR" "RO" 0.227654566461214 0.475536189577564 0.20912159322185 0.435558568386209 0.42837900488504 0.369418657650982 0.46376697649646 0.384510722999737 0.417801603745929 0.508489343564859 0.447198697522908 0.52773803567978 0.626553397729225 0.441018041631148 0.672267066877244 0.470432920868402 0.512617473122287 0 0.478497858864098 0.328327602844344 0.000221155801092289 0 0.000486496757950214 0.000226083937069855 0.487008350141767 0.999646215612012 0.520224812759067 0.671032852081112 0.000153020934854293 0.000353784387987671 0.000790831618884891 0.00041346113747423 87 3601
5700 529767 5 0.6 30 "PR" "RO" 0.236263891719432 0.489843597760349 0.203209248492646 0.420614928082071 0.391349355607238 0.388572315284439 0.420858545288636 0.409355023131646 0.460951993461686 0.477667356208764 0.491306333352664 0.502149460691651 0.626224727165271 0.440169016895853 0.672518923327871 0.471210775634964 0.659208686552413 0 0.579397478721039 0.426811546153311 0.000210102846332344 0 0.00121131275625217 0.000458474167032396 0.340235959375636 0.998238397047826 0.417737875134196 0.571528433674324 0.000345251225618097 0.00176160295217437 0.00165333338851324 0.00120154600533223 78 3601
5701 719885 1 0.7 30 "PR" "RO" 0.232011201244479 0.482681240023477 0.206061592716421 0.428153282980079 0.411539294709553 0.36067566293782 0.443091583787368 0.376345465709237 0.438568956200791 0.51443841469689 0.467941437340709 0.535797737613833 0.618118680068165 0.433951057617043 0.682565278165262 0.47739473304246 0.590022391310228 0 0.579023193077833 0.390823899166101 0.00016041084205215 0 0.000935824029921797 0.000338828909542411 0.409309416322898 0.997543872668703 0.417965696332682 0.607214212452298 0.000507781524822212 0.00245612733129718 0.00207528655956355 0.00162305947205845 83 3601
5702 622217 2 0.7 30 "PR" "RO" 0.23373596838289 0.495161377099376 0.196282233057833 0.415293106658274 0.390450160786496 0.376415062339531 0.413109755661739 0.390693445478954 0.474524290501712 0.502769519055065 0.498709921399138 0.521163906375355 0.617168579945904 0.4324816345366 0.684929137836222 0.478908986313596 0.66597775531825 0 0.614143090305127 0.437660883127166 0.000658116873029042 0 0.00113516547026403 0.00059635573658152 0.331635501927468 0.976605164853674 0.373528658988059 0.550173675889783 0.00172862588125289 0.0233948351463259 0.0111930852365494 0.0115690852464695 68 674
5703 347815 3 0.7 30 "PR" "RO" 0.231454913916236 0.491751216036496 0.197289586864882 0.418635989798249 0.394628272904569 0.375693395877468 0.417465397836468 0.390147625692442 0.471100385162173 0.503092583658914 0.495087829652915 0.521637541733991 0.616615748307254 0.432706437320616 0.684386071275426 0.478881118158074 0.696363023954902 0 0.64304790603192 0.455993796856066 0.000652122070656738 0 0.00388682156946087 0.00144570048583531 0.298825829288085 0.955845660621868 0.332211990616788 0.520368179429273 0.00415902468635598 0.0441543393781322 0.0208532817818304 0.0221923232288258 89 2698
5704 476115 4 0.7 30 "PR" "RO" 0.235305666186076 0.489355628998649 0.202933073648659 0.421390944590366 0.406083982952295 0.34285162788114 0.439507616945653 0.357924292229426 0.440850026792171 0.532756149584795 0.472473516722938 0.555125107347364 0.609773471602794 0.428950140921706 0.689736161837142 0.482982566318294 0.629839736873985 0 0.559469524405806 0.4005378615458 0.000377097315949109 0 0.00177922701958202 0.000658449155429012 0.369671954285995 0.99954757763618 0.437091261118655 0.598130371353123 0.000111211524071454 0.000452422363819652 0.00165998745595724 0.000673317945647669 86 3601
5705 393958 5 0.7 30 "PR" "RO" 0.227083306952957 0.473971184402637 0.209846774223684 0.437095721238557 0.424948422278351 0.349506073207798 0.459234120632997 0.363150407210858 0.422600891769184 0.529842749125025 0.451930684593986 0.549391430307312 0.614310554696031 0.431999421474533 0.686068594670789 0.479602011594163 0.536686416946047 0 0.546291141895898 0.355563401590318 0.000180860569015874 0 0.00187421534641588 0.0006149414007843 0.461978021098812 0.990160056391637 0.447441362184165 0.638741553626897 0.00115470138612471 0.00983994360836312 0.00439328057352116 0.00508010338199991 86 301
5706 149016 1 0.8 30 "PR" "RO" 0.22901562997026 0.482924903861578 0.203195224273052 0.427682385038003 0.407943765708829 0.355769723835253 0.433310216567034 0.368684222696888 0.45328122809551 0.525802344926701 0.478227196804035 0.543930762744889 0.610872374742301 0.427911503101209 0.692737010784157 0.483688770351188 0.667750854666728 0 0.550933283903842 0.410317494167238 0.000786269868529188 0 0.00605845334606216 0.00209807147148488 0.289421847158599 0.638431707126691 0.228091690936987 0.387438069234833 0.0420410283061435 0.361568292873309 0.214916571813109 0.200146365126444 71 296
5707 674782 2 0.8 30 "PR" "RO" 0.22305678014427 0.470210722276035 0.209739753125923 0.441035409599872 0.429546680279681 0.322223316387697 0.460002049804143 0.331874937324636 0.424640433538271 0.566162592542789 0.450972543360935 0.582299688464184 0.598941778477959 0.420245129780494 0.705141266166453 0.491902190441634 0.535811928475832 0 0.509809769837456 0.338852332526032 0.00525842969589916 0 0.0167205058131487 0.00660555249305155 0.445625486946203 0.822324550938802 0.358759348705882 0.554662350935715 0.0133041548820652 0.177675449061198 0.114710375643513 0.0998797640452008 75 529
5708 445645 3 0.8 30 "PR" "RO" 0.228563383367557 0.482283569971589 0.203399461627516 0.42844084492708 0.416819905610325 0.33031064196697 0.443494102256367 0.341274641824645 0.443027592453913 0.554723312910489 0.468214968486286 0.572238946376761 0.602128657156205 0.421941137845311 0.702274914309717 0.490055490234521 0.619646750096827 0 0.594449925362723 0.39967373881585 0.000740656432217377 0 0.00565339176054168 0.00188358163482263 0.371923762551451 0.906010174561862 0.33215339998659 0.544034521067988 0.00768883091950508 0.0939898254381384 0.0677432828901459 0.0544081584813396 87 194
5709 45068 4 0.8 30 "PR" "RO" 0.231096218893201 0.480024545054993 0.207637885157339 0.430731848349854 0.395829395782474 0.353792618537708 0.421010693351932 0.36902045009834 0.463597183920774 0.521244816531563 0.490305927397575 0.543122329376028 0.605907226053292 0.423385963486132 0.700058885383508 0.488024490237561 0.620521812389395 0 0.646900940108235 0.425434830493765 0.00789281608235151 0 0.0172515167856208 0.00810833382640283 0.361835991259791 0.91897749675551 0.289321029022169 0.522401754225117 0.00974938026846279 0.0810225032444899 0.0465265140839757 0.0440550814547145 84 769
5710 427278 5 0.8 30 "PR" "RO" 0.228383044305657 0.483074121196028 0.202433667023621 0.427614566918642 0.404332178862783 0.353214177432157 0.428561321168507 0.365174634483974 0.458442067467428 0.530185904948349 0.482954273505012 0.547642304807616 0.607156222453127 0.425134112168111 0.696747653231509 0.48655390753862 0.639575595014191 0 0.590061971254008 0.412020363019726 0.00412600596439225 0 0.0142530163650591 0.00577430688365887 0.345218686184084 0.821547041954853 0.294394462105068 0.488530099423341 0.0110797128373324 0.178452958045147 0.101290550275865 0.0936752306732735 80 455
5711 683350 1 0.9 30 "PR" "RO" 0.221599038021389 0.470032349033348 0.208184276931526 0.440696464510257 0.413444600110709 0.346595613678732 0.437177833616603 0.357014433404088 0.451901205262126 0.540700712947814 0.474775543935907 0.5564804641136 0.60161914491611 0.420821446432004 0.704485236036496 0.491258930643844 0.659500291881186 0 0.486514586944616 0.383068687080253 0.00257418278087332 0 0.00771218266088042 0.00321569519779162 0.23567297968086 0.356364135042425 0.134847269216378 0.247051143075065 0.10225254565708 0.643635864957575 0.370925961178126 0.36666447464689 85 213
5712 717847 2 0.9 30 "PR" "RO" 0.22637135042377 0.480158489196723 0.203210696521114 0.430379481959921 0.385457474604219 0.343047741081478 0.404511969057133 0.353688275503488 0.486992862485727 0.544211460395635 0.508540058398978 0.560702860858001 0.590623958266619 0.412104089378726 0.718812857961794 0.5005814799808 0.68384049071596 0 0.54207452705264 0.417891080277626 0.0211586012862219 0 0.0502942731384592 0.0229067284329712 0.248598201088579 0.583401820655128 0.178457368399134 0.337272794970529 0.0464027069092395 0.416598179344872 0.229173831409767 0.221929396318874 86 230
5713 350115 3 0.9 30 "PR" "RO" 0.235687752951108 0.487746901093113 0.204557655638916 0.422625584268317 0.391362929585603 0.345770005501383 0.417256653173758 0.361653819364599 0.466564417049284 0.527646793006237 0.494931179644724 0.551522247531446 0.604254220494601 0.422458982191476 0.701663260666676 0.489451705229999 0.722709931101061 0 0.55421711555795 0.438791815989287 0.00186922219525875 0 0.0112449290697022 0.00401510126955315 0.232386001332331 0.472186240714191 0.154222266915865 0.287234965165658 0.0430348453713497 0.527813759285809 0.280315688456483 0.269958117575502 89 213
5714 10697 4 0.9 30 "PR" "RO" 0.226014442105599 0.470184842640681 0.212212238425767 0.440933033658281 0.398886418423038 0.348509324772729 0.423312557220939 0.361554851186016 0.462004710181526 0.532204698018042 0.487905283060708 0.551946770963608 0.599712313703482 0.418262493041643 0.70931694252555 0.493689695111608 0.585546194257905 0 0.448834551441896 0.350237740330288 0.0318969715223437 0 0.0841897765284404 0.0368468150702011 0.327725000121481 0.504652146422106 0.177136150922371 0.341750689516012 0.0548318340982705 0.495347853577894 0.289839521107292 0.271164755083499 80 209
5715 722137 5 0.9 30 "PR" "RO" 0.231817837537497 0.489393512756116 0.199643981914642 0.420981754907486 0.406059245474507 0.344590521451804 0.430311744110526 0.356525345731748 0.456094956263635 0.538632519199966 0.480963461222229 0.557063889892977 0.607142721000652 0.424993626702672 0.697007719646442 0.486765398894591 0.692148680181618 0 0.537018265237386 0.415645797935207 0.00132698004899362 0 0.0119958703237485 0.00399798758378751 0.255873914826124 0.473962836307448 0.171186796408553 0.304008256665232 0.0506504249432643 0.526037163692552 0.279799068030312 0.276347957815773 83 185
5716 766765 1 1 30 "PR" "RO" 0.21482235314749 0.447983966351678 0.22272770532728 0.463429160816965 0.431209395255707 0.314176917850245 0.459196753730693 0.32252211492354 0.426653029670952 0.577614846901525 0.451439436880285 0.592784663503408 0.587515509700466 0.409536071637112 0.724861643613518 0.502931004724456 0.47107671816243 0 0.292713361265592 0.251329131606644 0.0609496791152521 0 0.12560081632699 0.0569104069424029 0.334800859493932 0.332399488794322 0.153682065960718 0.283574222639232 0.133172743228386 0.667600511205678 0.428003756446699 0.408186238811721 81 206
5717 415639 2 1 30 "PR" "RO" 0.220410666225996 0.452347201340941 0.223900811220453 0.458760463942706 0.369660883869038 0.342996455666933 0.390823274186632 0.3570868056782 0.496585306949875 0.534122824146465 0.522703815798966 0.555790955590441 0.576739335993982 0.400246803536987 0.739254876768623 0.5122574322756 0.434868023872364 0 0.27621212420463 0.247017407136271 0.170281886863287 0 0.35358434860778 0.171219289237824 0.338278673960463 0.566223939630448 0.135324183288535 0.349899698554705 0.0565714153038858 0.433776060369552 0.234879343899055 0.2318636050712 83 198
5718 106446 3 1 30 "PR" "RO" 0.205694741452373 0.41724351270072 0.24515963903484 0.495503546268822 0.422774167986057 0.292241564407509 0.456879758160474 0.302486031354142 0.425372244249988 0.593305920138394 0.454062988998052 0.612937262945245 0.563202607649156 0.391895251513252 0.754498721229031 0.521161719071655 0.170026213793532 0 0.123978287228198 0.095099267299402 0.138876606688634 0 0.276702079484462 0.12532431636853 0.550315977446826 0.509983707316503 0.252554580704673 0.454638857810608 0.140781202071008 0.490016292683497 0.346765052582666 0.32493755852146 83 201
5719 57009 4 1 30 "PR" "RO" 0.229456440023634 0.473856650289103 0.211724155528088 0.436585714581088 0.390836165159384 0.342583607096368 0.41578610165357 0.357290247810583 0.469283350251649 0.533775463011224 0.496944830619149 0.556516312695029 0.59616632615151 0.415805835050441 0.713253562159524 0.496519248586885 0.666759211083416 0 0.388709964242354 0.366460443625079 0.080809658465437 0 0.158028394750917 0.0770795481850742 0.172931189403068 0.288490587367073 0.071400808708523 0.180884594104403 0.079499941048079 0.711509412632927 0.381860832298206 0.375575414085444 81 205
5720 142122 5 1 30 "PR" "RO" 0.229595142599163 0.482622649944059 0.203619822133939 0.427617565847964 0.417335834053732 0.333115335042084 0.445916053310811 0.344320693249197 0.438455443917552 0.551904922329859 0.465659802374889 0.570466105903726 0.604820727147072 0.42394928893745 0.698800005257645 0.488266082303688 0.753326759053757 0 0.414359490191793 0.398830354968674 0.0115538445580991 0 0.0300065853546283 0.0128467126226806 0.129424683724363 0.150433343667616 0.0704429132336366 0.119838342778668 0.10569471266378 0.849566656332384 0.485191011219942 0.468484589629977 87 201
5721 345260 1 0 40 "PR" "RO" 0.242257020203055 0.505965190098265 0.193672067751147 0.404205922568615 0.399223716500719 0.455406879739199 0.429940519369565 0.486991103936059 0.450584296970155 0.396784506870852 0.481426564799328 0.423642448491165 0.669572318323014 0.474299770487613 0.617356469671651 0.43643029925642 0.690179609052732 0 0.517704293593335 0.422806181866497 0.000152583973598725 0 0.000162273682728149 0.000109671099655343 0.309573120144275 0.999817252975849 0.481762722315331 0.57686930527256 9.46868293949891e-05 0.000182747024151362 0.000370710408605874 0.000214841761287442 86 3601
5722 491801 2 0 40 "PR" "RO" 0.238856823934864 0.505905222744897 0.191145525353738 0.404461092530654 0.420191805111257 0.44756753411726 0.452999400753248 0.47258639059916 0.428249439777809 0.415967191258306 0.458052640048957 0.438596490880104 0.672736493549122 0.476977140557395 0.613253840871796 0.43389990360371 0.662459684433917 0 0.422282690358328 0.3738744618654 0.000116909831925493 0 0.000115814572722034 7.9728401747714e-05 0.337362215820268 0.999820846003393 0.577422713405683 0.625908319274328 6.11899138897343e-05 0.000179153996607279 0.000178781663266401 0.000137490458524353 80 3601
5723 555681 3 0 40 "PR" "RO" 0.23634013646201 0.493444615817846 0.200092920246166 0.417265332956105 0.418471857273004 0.446057517122751 0.454886883395419 0.474049831076415 0.424678932051747 0.412194465121496 0.456717625175716 0.437095714855749 0.668604823659887 0.474061821377293 0.618529618832787 0.437101544223775 0.578173987925894 0 0.423677876247812 0.344567260161925 0.00011035016682052 0 9.02814641156993e-05 6.89057293622452e-05 0.421637337160375 0.999825129000994 0.576077586852234 0.655229777997502 7.83247469109178e-05 0.000174870999006524 0.00015425543583756 0.000134056111210532 80 3601
5724 702237 4 0 40 "PR" "RO" 0.236290987326997 0.497206320481842 0.19656205528909 0.413259141388798 0.410757066411168 0.449467985369633 0.442239316827309 0.476008163835413 0.439177900567354 0.411435076843879 0.46892282823294 0.434980682243435 0.666403513217398 0.471705518836175 0.621868543994707 0.439174837323165 0.634434521260436 0 0.454189625878006 0.376175598920894 0.000112117385572357 0 0.000141287240817645 8.70228437552306e-05 0.365382441336265 0.999815500697371 0.545502655589864 0.623598931021502 7.09200177265752e-05 0.000184499302628814 0.000166431291312773 0.000138447213848225 83 3601
5725 83207 5 0 40 "PR" "RO" 0.232702278264843 0.495991693464892 0.194841482679038 0.414770101620195 0.41450805722517 0.451501055479186 0.445993196879443 0.475107662293964 0.436348109831941 0.415086611140798 0.465264231677249 0.436089470479654 0.665706834617021 0.472093959778897 0.620558843165407 0.438990683216027 0.555486961840623 0 0.416301409174318 0.333783868297479 9.55787144222254e-05 0 9.20395890844115e-05 6.43444414405462e-05 0.444333764591455 0.999835982307279 0.583417799682361 0.666007268800371 8.36948534997736e-05 0.000164017692720644 0.000188751554237523 0.000144518460709674 87 3601
5726 234891 1 0.1 40 "PR" "RO" 0.239530018194896 0.493851701544733 0.202486767451945 0.416775576194586 0.412980246946912 0.431795636394101 0.451931979265254 0.46055123350285 0.42352560772042 0.423740356466672 0.458885723493278 0.450789384210806 0.661917959865402 0.468863473108982 0.626119749545491 0.44207243141693 0.60572656086776 0 0.409621357615279 0.351406860874078 0.000102413937995287 0 0.000120913813368543 7.62991443484058e-05 0.394077845519151 0.999819998969734 0.589927927807608 0.648319052637825 9.31796750939216e-05 0.000180001030266285 0.000329800763744419 0.000197787343748043 80 3601
5727 250084 2 0.1 40 "PR" "RO" 0.234653219803265 0.494362764355464 0.197765786885329 0.416179555213539 0.417622802578681 0.442479126550055 0.448529159428384 0.467032802199156 0.434844107838236 0.421522490333967 0.463434473813082 0.444046719954891 0.664704184367633 0.469851634019898 0.62594908597143 0.441355664667556 0.620613522588131 0 0.452006610137918 0.36821889349838 0.000133744324446729 0 0.000150378265336346 9.70036735456184e-05 0.379130673853831 0.999245899851055 0.54764984313678 0.631338525846345 0.00012205923359187 0.000754100148944616 0.000193168459966134 0.000345576981729381 86 3601
5728 796996 3 0.1 40 "PR" "RO" 0.240521568405028 0.503653663266389 0.194535095227805 0.406644938876168 0.399242989086066 0.445580639960381 0.431913894890658 0.474875573191651 0.448927950098488 0.410109767831539 0.480025448693462 0.436065121486154 0.662933382928252 0.470095270318738 0.624053954192819 0.440972085926904 0.672527043584945 0 0.470877928364506 0.399720827734172 0.000134629356865254 0 0.000169224536880921 0.000105174057436969 0.327143858565238 0.999206183246047 0.528717349689489 0.599782946475869 0.000194468492951921 0.000793816753953011 0.000235497409124218 0.000391051732521284 89 3601
5729 276196 4 0.1 40 "PR" "RO" 0.243081312832817 0.511262960411292 0.189761603673994 0.398723202110951 0.379216784070173 0.459680059074935 0.403847792965378 0.492072187301874 0.480219867992361 0.39144678379875 0.508250497716066 0.418456556459271 0.662529734405371 0.469044717490587 0.625594929569549 0.441829784137665 0.73829331244894 0 0.522011823333901 0.44751236393037 0.000153460408588681 0 0.000129245713495234 0.000100164598865665 0.261491008756266 0.999781030826016 0.477693620841282 0.552243819960666 6.22183862052336e-05 0.000218969173983703 0.000165310111322083 0.000143651510098076 82 3601
5730 75148 5 0.1 40 "PR" "RO" 0.238755359180032 0.506772461792195 0.190181335742777 0.403355216234868 0.387370957611273 0.462866321242156 0.410135322903436 0.492454194894175 0.476503383380488 0.393485761485791 0.501604042294012 0.418061781710787 0.663873998606746 0.469572414695031 0.625175908175917 0.441229912378025 0.706267300935082 0 0.531617993645525 0.435322418330197 0.000128304721488232 0 0.000150415263387792 9.77209823068008e-05 0.293537263960179 0.99981975442604 0.468018353783571 0.56442844004352 6.71303832510099e-05 0.000180245573960292 0.000213237307516508 0.000151420643976379 86 3601
5731 222719 1 0.2 40 "PR" "RO" 0.246646065968389 0.514143226197624 0.190148759674675 0.395817491488742 0.391593094346786 0.446969664232119 0.42036358983784 0.479326190052335 0.460314815368218 0.402847637704808 0.491448796664063 0.431285537828931 0.665927445257842 0.47150209892395 0.621729986211188 0.439291771665799 0.741473098941642 0 0.541255077606857 0.452595388243943 0.00188591486069923 0 0.00104556754681838 0.00104030025333241 0.25659260612444 0.999838567750971 0.457529341410525 0.546241380995278 4.83800732188925e-05 0.000161432249029168 0.00017001343579959 0.000122930507447104 85 3601
5732 634615 2 0.2 40 "PR" "RO" 0.238967702055275 0.50332135792267 0.193592853933017 0.406992366967323 0.409585400689069 0.446250741393975 0.439251131816082 0.472782482800932 0.444607358823094 0.414359456602616 0.472371006392866 0.43805724571391 0.666885773096797 0.471606566093675 0.623076261645872 0.439328309856151 0.678568532870784 0 0.50406316369925 0.409561073296197 0.000129803546596369 0 0.000276593272426647 0.000138610851786467 0.321230054108948 0.999793985236144 0.495436163485606 0.590135985092587 7.16094736712046e-05 0.00020601476385575 0.000224079542717303 0.00016433075942996 88 3601
5733 355841 3 0.2 40 "PR" "RO" 0.239012943016104 0.50459840785261 0.192298443884887 0.405616324396105 0.400691741826178 0.449356606836199 0.427531082942583 0.476612776290198 0.45600610641049 0.409843100426232 0.483417118329336 0.434074607145715 0.664037117347293 0.469425293299488 0.625223047303248 0.441198272648745 0.695176746806397 0 0.527268090570565 0.425535947503529 0.000130961831375471 0 0.000173542997699047 0.000105211567629804 0.304465822917087 0.999560171911471 0.472052086047399 0.573972573322799 0.000226468445140585 0.00043982808852882 0.000506280384336637 0.000386267606042548 79 3601
5734 191563 4 0.2 40 "PR" "RO" 0.23946271605789 0.506688462223893 0.19092291888025 0.403552558444987 0.414338962428856 0.448829285902021 0.44390802334873 0.474849742774914 0.439169497235543 0.41293350282239 0.46717008116982 0.436061336002055 0.671046840223328 0.474991227270243 0.616974418909216 0.435760284329256 0.681864851096262 0 0.495984383259052 0.406934826267736 0.000115078996149088 0 0.000136053852967471 8.61804291287193e-05 0.317959821003438 0.999827793752734 0.503711082185877 0.592847620397134 6.02489041508618e-05 0.000172206247265854 0.000168480702103951 0.000131372906001437 85 3601
5735 593228 5 0.2 40 "PR" "RO" 0.23264405884566 0.484136164056166 0.205512744437586 0.426811631408801 0.425303069346689 0.42918750432787 0.461272983143329 0.453431963997275 0.418451607458479 0.434698705408741 0.449718618764723 0.458019051018098 0.659889345682939 0.466197461650335 0.632087900871195 0.444943077140037 0.531605103261192 0 0.398978430717907 0.316601950060127 0.000127649433365285 0 0.000210128206400314 0.000113345873231111 0.468176692490869 0.999809619257469 0.60055299394119 0.683107095134907 9.05548145735129e-05 0.000190380742530569 0.000258447134502808 0.000177608931735721 84 3601
5736 35768 1 0.3 40 "PR" "RO" 0.241737589020285 0.508655097358774 0.190965353090624 0.401389108877172 0.378830892684601 0.450970182824959 0.40224371418432 0.480283027627725 0.483782370058755 0.404708328830041 0.510340240490999 0.430254611111615 0.656638126775066 0.46364539741899 0.635210702535022 0.447416373892299 0.741548839082951 0 0.5419608846124 0.454777648836804 0.000201539265900697 0 0.000359661272001809 0.000196183600633622 0.25819984546575 0.9998308588991 0.457472993239188 0.544887658852965 4.97761853980778e-05 0.000169141100899608 0.000206460876410492 0.000138508709596768 80 3601
5737 279216 2 0.3 40 "PR" "RO" 0.237571908710259 0.504183250147678 0.191584090127256 0.406060621480511 0.403678669127951 0.441792476022915 0.43088994232866 0.466277010376719 0.453905286493874 0.422084104616282 0.480761160856991 0.444537070871685 0.660307481285692 0.466847209702322 0.629578785682334 0.44406747163206 0.686779102694222 0 0.519501177925372 0.41828037244971 0.000129895802119077 0 0.000207682325141968 0.000115733109550012 0.312925160177154 0.998816312909369 0.480059924431991 0.581101212569178 0.000165841326504926 0.00118368709063148 0.000231215317494587 0.00050268187156163 84 3601
5738 381511 3 0.3 40 "PR" "RO" 0.243807039921775 0.510732686908825 0.19074521098857 0.399264854772263 0.377711846212 0.451767380985754 0.402595254572026 0.482678008822213 0.482128264489903 0.401093635642787 0.509583735324418 0.427840064414492 0.658546653520652 0.465295282251249 0.632356161054914 0.445608999412167 0.732245799884175 0 0.542522139367505 0.452710671367758 0.000148504640151376 0 0.000228547310293701 0.000132255447963666 0.267553284594461 0.999838742401496 0.457062385111391 0.54702683209669 5.24108812123094e-05 0.000161257598503577 0.000186928210809692 0.000130241087588017 88 3601
5739 4690 4 0.3 40 "PR" "RO" 0.239387517182626 0.496377999522263 0.199957287937821 0.414101516042526 0.414611896407183 0.428205157138761 0.448848508700782 0.455622970332764 0.429981223761412 0.429164478076059 0.461884620994196 0.455595561012624 0.660796043955598 0.467052386272356 0.629530138856557 0.443762737329658 0.640219178383043 0 0.485774377910382 0.387754200043302 0.000135770932630564 0 0.000407275372745133 0.000181135073010614 0.359569900003411 0.999806874863227 0.513567695383444 0.611895193776834 7.51506809157517e-05 0.000193125136772664 0.000250651333428967 0.000169471106852891 84 3601
5740 459925 5 0.3 40 "PR" "RO" 0.239341753925591 0.505672810590104 0.191826931209296 0.404568981152394 0.404503409066262 0.436424520632119 0.434498760368526 0.461630723014533 0.447467515423813 0.425701439312722 0.476921313736348 0.4493477772382 0.659805718774781 0.467093238459879 0.628411408577564 0.443795746963055 0.680200882896206 0 0.491338340819687 0.406757679144886 0.000122524208746896 0 0.000246902724656418 0.000125745857006136 0.319546144259504 0.999490052955518 0.507955076968132 0.592759402385694 0.000130448635543131 0.000509947044482431 0.000459679487524282 0.000357172612414144 88 3601
5741 762314 1 0.4 40 "PR" "RO" 0.230939395706376 0.484239399316569 0.203905806787191 0.426682545511762 0.420080825564013 0.415656517252656 0.452147362165274 0.436717908450473 0.429944854984508 0.453109121682046 0.458578336492672 0.474795945329997 0.648808067114711 0.457521687194777 0.645432795120468 0.453542097403798 0.547260757003863 0 0.434307873636408 0.33314262688409 0.000265335141969789 0 0.000253690889219104 0.000175428716727517 0.452352137184278 0.999543729506232 0.565092671439602 0.666379323557791 0.000121770669889737 0.000456270493767833 0.000345764034770242 0.000302620841390724 81 3601
5742 649280 2 0.4 40 "PR" "RO" 0.238050844662662 0.502900610427916 0.193090231314928 0.40741226814442 0.414236123274387 0.422451699323292 0.443822105002113 0.444062613734757 0.439483131118482 0.445255064907401 0.467571504535013 0.467217222001658 0.656394755961501 0.463426052002796 0.635459329327869 0.447579217631791 0.6717147746172 0 0.475192950949212 0.394699659131961 0.000129345616042728 0 0.000268299096712018 0.00013326546831153 0.328074251236796 0.999630827892274 0.524164549519859 0.604899350824581 8.16285299616255e-05 0.000369172107725737 0.000374200434216498 0.000267724575146402 84 3601
5743 47252 3 0.4 40 "PR" "RO" 0.232628796749681 0.489869514852837 0.200228237143593 0.420882161392748 0.417691753254823 0.422767885068349 0.447875909600518 0.443538137203901 0.435118219476369 0.446867483229214 0.463249960790509 0.467840611768446 0.652858615911266 0.460287424490406 0.641221088496384 0.450805866852374 0.582473521078855 0 0.45120247649542 0.352528876586762 0.0001064820618727 0 0.000211230841513124 0.000106363132900774 0.41733111612311 0.999797744272708 0.548257633999399 0.647161374212568 8.88807361620156e-05 0.000202255727292292 0.0003286586636676 0.000203386067768409 83 3601
5744 86438 4 0.4 40 "PR" "RO" 0.235707643891023 0.499369656760029 0.194277919939048 0.410980259406068 0.388547133351895 0.436303010671568 0.412593597634438 0.460450869195077 0.47460670289826 0.427834887761403 0.499578181078079 0.450491228360048 0.648132715902754 0.457122344911526 0.645498715268879 0.454044432514546 0.657000312751351 0 0.504151830580744 0.405507641929254 0.000696139088353633 0 0.000318361715467104 0.000357078040102441 0.342219993117585 0.999820734253495 0.495162057190042 0.593926995173535 8.355504271108e-05 0.00017926574650493 0.000367750513746819 0.000208284857109007 80 3601
5745 639664 5 0.4 40 "PR" "RO" 0.23203334452732 0.4854027745789 0.203854122657274 0.42550677168515 0.419649898049642 0.424446373051749 0.453659790663562 0.447289958427384 0.427649771522882 0.441812522460891 0.45737435075859 0.464086607868914 0.654081480078016 0.461953720172315 0.638585269649161 0.44916414287183 0.539200937568451 0 0.454682216423308 0.338061544636606 0.000101226606557431 0 0.000179920436662759 9.42934404896394e-05 0.460599188435121 0.999839763334699 0.544715772959116 0.661620242017751 9.86473898706769e-05 0.000160236665300931 0.000422090180913372 0.000223919905153086 84 3601
5746 686476 1 0.5 40 "PR" "RO" 0.237831622795199 0.50304554450974 0.192640503852983 0.407145082362709 0.390867513995386 0.431665034258625 0.413812738180441 0.455706578597817 0.473688750374087 0.4319335810247 0.498345724220578 0.455098749858725 0.649097896922204 0.457324845683258 0.645451669552376 0.453735479441541 0.700587183315907 0 0.548398479267682 0.435784401427793 0.000136872388209077 0 0.000439324924897296 0.000195709592290148 0.29921451423007 0.999824299924044 0.450828046181171 0.563832753092007 6.14300658148029e-05 0.000175700075956517 0.000334149626249832 0.000187135887910062 85 3601
5747 713486 2 0.5 40 "PR" "RO" 0.235511229281647 0.497608076216547 0.195456397744787 0.412702564535377 0.395797383620768 0.431910319209645 0.419255726840673 0.455152052940531 0.46750803009762 0.433104847354656 0.49242211516542 0.45574687930078 0.649365080696854 0.457140059505167 0.645762836470925 0.453831129526475 0.679560973856036 0 0.530983307521555 0.420187024004586 0.000145982514598155 0 0.000357103115306033 0.000171158045647945 0.320230061164067 0.99983101013226 0.468326008273982 0.579456021736224 6.29824652986771e-05 0.000168989867739685 0.000333581089156599 0.000185796213542287 84 3601
5748 125285 3 0.5 40 "PR" "RO" 0.236166441780444 0.491145346040353 0.201919244159967 0.419453735528013 0.408468051170557 0.408043509294639 0.440152219612055 0.431150752274069 0.441409282602365 0.455545936612001 0.472224459541461 0.480283355572617 0.644422222013042 0.454278811314384 0.65039685376715 0.457194894554902 0.648164691846341 0 0.482127586700368 0.388947084180541 0.000127458213581771 0 0.000307993868707142 0.000144574424055889 0.351632739800557 0.999840025123257 0.517097055479667 0.61068095215138 7.51101395194914e-05 0.00015997487674273 0.000467363951258065 0.000227389244023662 88 3601
5749 245825 4 0.5 40 "PR" "RO" 0.231814143693681 0.490435333836186 0.199078377749842 0.420211047457193 0.391038353039417 0.42765163585016 0.415458288345873 0.45092597953612 0.471390630703179 0.437663300563995 0.496664803217541 0.460242973991522 0.641159138138469 0.451925028327236 0.65360534338343 0.459400243370486 0.618030872073883 0 0.510272519519628 0.391110456081433 0.000323439358293103 0 0.000299995659013362 0.000215679437343066 0.381566943768748 0.999845099866528 0.489040185491246 0.608468617783033 7.87447990754473e-05 0.000154900133471985 0.000387299330112767 0.000205246698190846 85 3601
5750 835742 5 0.5 40 "PR" "RO" 0.242047951084685 0.508770206121781 0.19115894886025 0.401211732329373 0.389222408057915 0.41887654296854 0.417048083899039 0.443751072873295 0.465485190522475 0.442389681654902 0.495134132609239 0.467455817908532 0.646097426597912 0.456464146332206 0.645096384948939 0.454665852327941 0.751078597017227 0 0.487089406260291 0.435793218819864 0.000150713615878082 0 0.000296346041578442 0.000152121781021782 0.248715370255561 0.999825577821504 0.512137066727988 0.563825599726579 5.53191113341628e-05 0.000174422178495923 0.000477180970142619 0.000229059672535011 85 3601
5751 538198 1 0.6 40 "PR" "RO" 0.232892507256334 0.487284402721271 0.202524909023833 0.423293242182985 0.403971030153091 0.41418287156479 0.429610975534693 0.436029290411487 0.455364894628197 0.452055156965426 0.481320629151751 0.475053793240694 0.641969458115275 0.450849472339875 0.656234934820645 0.46002131828311 0.633489460640283 0 0.55350997025903 0.406567577363794 0.000142393718555471 0 0.000717257892817161 0.000283628615029999 0.366287163938999 0.999780352860818 0.445326325515591 0.592905308258762 8.09817021626674e-05 0.000219647139182442 0.000446446332561769 0.000243485762414255 83 3601
5752 150466 2 0.6 40 "PR" "RO" 0.236503550629471 0.499448599874175 0.194755315273799 0.410888802588022 0.399761244012288 0.411958127118657 0.423699577175435 0.432143013747673 0.463150075000187 0.457465840652084 0.488261893612666 0.479056443563466 0.642363236194943 0.451548049730457 0.655063273099935 0.459628563452335 0.690753474507138 0 0.543959854753258 0.426363004263384 0.000324903171023883 0 0.000679589040617986 0.000337418027228981 0.308810452082962 0.998982446539395 0.454881320503151 0.572784810175748 0.000111170238876504 0.00101755346060496 0.00047923570297299 0.000514767533639299 84 3601
5753 110921 3 0.6 40 "PR" "RO" 0.232058050682865 0.484061917395926 0.20491566722603 0.426956165998219 0.420961993657934 0.389260241875998 0.454559957573995 0.4073683271534 0.427066687447487 0.483575774868698 0.45695180784663 0.504726658532273 0.637169168449831 0.448521435583445 0.660236898384122 0.463032646605754 0.545837760075373 0 0.424178773766049 0.328116801195006 0.000103384010389486 0 0.000324355592792403 0.000137839343396039 0.453888380620956 0.999593459707123 0.574922417166616 0.671371731916063 0.000170475293281073 0.000406540292877012 0.000574453474542799 0.000373627545535403 87 3601
5754 819324 4 0.6 40 "PR" "RO" 0.238754542088977 0.495321342587557 0.200266513298461 0.415071743576058 0.410392218838383 0.393688092698219 0.444932220015584 0.416744973062977 0.434350212414271 0.468836046860471 0.467298615313203 0.495222640825862 0.640794697857278 0.452480527148579 0.651859642935832 0.459054040862568 0.648576220705816 0 0.483238493437397 0.38907656816871 0.000241485199350912 0 0.000562312845974104 0.000263877624951136 0.351105387210149 0.999500178407505 0.515721442841139 0.610322234487 7.69068846837863e-05 0.000499821592494993 0.000477750875490219 0.000337319719338168 88 3601
5755 865702 5 0.6 40 "PR" "RO" 0.22991744301487 0.487123407486258 0.200213899861794 0.423460224145641 0.405694492160554 0.403163126314488 0.432787747876215 0.422010783095479 0.453512460023089 0.469223955150197 0.479050011886808 0.489525324852931 0.634346252252391 0.446956067981975 0.661582107448437 0.464377553633123 0.628441430380391 0 0.49978811855499 0.385238339876255 0.000356128184979781 0 0.000415606047735754 0.000260772745537885 0.371049351536208 0.999485046317216 0.498719047483357 0.613935089647045 0.000153089898421356 0.000514953682783593 0.00107722791391682 0.000565797731162142 85 3601
5756 648199 1 0.7 40 "PR" "RO" 0.234850570191892 0.495695243591329 0.196681041169242 0.414711582427218 0.407849567993617 0.382474287486866 0.434332161702684 0.399039123024791 0.451189343373836 0.492625734046069 0.4769712344246 0.512836945373591 0.630012497932134 0.442711335977116 0.668588579879195 0.468494536571225 0.670884901798011 0 0.528854832539593 0.409162258290098 0.000332214691529337 0 0.00202841169980453 0.000747886059619396 0.32859109164579 0.99639151190295 0.467792072578131 0.588438739438501 0.0001917918646688 0.00360848809704977 0.00132468318247108 0.00165111621178149 85 3601
5757 874641 2 0.7 40 "PR" "RO" 0.236348605774772 0.502549958790941 0.191823801992336 0.407516581164023 0.357144914248096 0.422660808620194 0.372970320605511 0.446217865881132 0.518584199789497 0.440773844953958 0.539581454822249 0.46443507889841 0.626251467208917 0.440125686029377 0.671502824364064 0.470975134662238 0.74496134730577 0 0.603308598508311 0.479028446627889 0.000173463033454012 0 0.00112883490849906 0.000444580079218943 0.254712482291337 0.99807983060599 0.393581158165467 0.519240367205988 0.000152707369439561 0.00192016939401027 0.00198140841772312 0.00128660608690467 83 3555
5758 854624 3 0.7 40 "PR" "RO" 0.23888877417608 0.502224736926585 0.194129818146747 0.407866504227746 0.394545768307562 0.398428216034361 0.419295767701391 0.419757346141127 0.465725729271393 0.467701823765572 0.49227697552745 0.491866913374062 0.635375766347042 0.447020532839549 0.660843594665229 0.46408136866098 0.739993575797161 0 0.577992068226017 0.456584845179857 0.000314268057689902 0 0.000874888078119344 0.000393180741155665 0.259450009382699 0.994303534292998 0.418396862756656 0.540279322932349 0.000242146762449951 0.00569646570700227 0.0027361809392076 0.00274265114663824 85 1981
5759 818504 4 0.7 40 "PR" "RO" 0.232996000146215 0.495163884865022 0.195614426294118 0.41527826218357 0.393613836878339 0.400377990097235 0.415759984282991 0.419020792092255 0.473096225810821 0.471684832733208 0.496306470210927 0.492325417515026 0.629991913634002 0.442877339237174 0.668004955566132 0.468420434790903 0.673708898239936 0 0.553960041471883 0.422798220741873 0.000157546162487665 0 0.00141943980776789 0.000512631163885101 0.325925359159299 0.996857311666784 0.442505939870091 0.574943854472285 0.000208196438277392 0.00314268833321567 0.00211457885025816 0.00174529362195766 83 2460
5760 797346 5 0.7 40 "PR" "RO" 0.228177378144898 0.471284109017622 0.213351028258718 0.439995441550806 0.430046626177313 0.369052301948764 0.465413977451839 0.386822996843486 0.415556333159204 0.503244051638622 0.445581974393149 0.525599479538967 0.627726842207936 0.441099035406992 0.672751220657631 0.470478662627864 0.483803931293577 0 0.443891518788481 0.307333227198099 0.000102439811098382 0 0.000523832265235847 0.000194159864983488 0.513917033121225 0.987891161414633 0.550116926760012 0.685930879241726 0.0021765957740999 0.0121088385853671 0.0054677221862705 0.00654173369519174 81 300
5761 747423 1 0.8 40 "PR" "RO" 0.232368201285136 0.483009695498549 0.206030418917682 0.427727295232959 0.411465234897633 0.347403094392401 0.441845156275674 0.364556538089739 0.440399825956943 0.524971872561638 0.469816403254329 0.549658292328617 0.611802365930152 0.429934761735005 0.688716268176972 0.482271408157992 0.59935587543613 0 0.513745588316418 0.373562518091308 0.00209951187298053 0 0.0111028704787389 0.00401809481964106 0.397193317402016 0.978818293878221 0.467044716121102 0.612454889130198 0.00135129528887381 0.0211817061217787 0.00810682508374187 0.00996449795885313 81 295
5762 325640 2 0.8 40 "PR" "RO" 0.229709631813401 0.480905501076699 0.20563825760121 0.429905882896917 0.411130423958465 0.358428881139406 0.437795944296202 0.373400452950358 0.447847609800114 0.519027929632246 0.473362557906293 0.53941667461346 0.614489284362336 0.43053172857278 0.68907602731739 0.481072066020288 0.590554861934714 0 0.505581235115604 0.367977462859363 0.00026443518529568 0 0.00137611290170698 0.000507909290219731 0.406788748187498 0.980080766550943 0.480358580653698 0.620197702519509 0.00239195469249239 0.0199192334490571 0.0126840713289905 0.0113169253309083 83 780
5763 403250 3 0.8 40 "PR" "RO" 0.229511092413517 0.475864294719605 0.210284867213128 0.435283347889048 0.414297090053312 0.358836080444695 0.443996183004373 0.375673240138251 0.440206484347461 0.514761738231815 0.467824975626314 0.536954843269844 0.61607767766252 0.431838698131974 0.687768978502766 0.480035962899344 0.49967273863896 0 0.495895322761166 0.331267069552833 0.00709895596758993 0 0.0198297547881824 0.00851784924892337 0.492820121176782 0.995657334547207 0.481883337689085 0.657898402061219 0.000408184216667938 0.00434266545279256 0.0023915847615662 0.00231667913702436 89 2837
5764 737026 4 0.8 40 "PR" "RO" 0.234691448380695 0.491700323895942 0.20006543687656 0.418770179524363 0.400396090093955 0.360861602951374 0.42489380758668 0.37785609657368 0.46145198653167 0.512205440391566 0.48724564761466 0.534768394799125 0.61532029490336 0.431426466088407 0.686894150338177 0.480324019148692 0.663476076168061 0 0.580409144281116 0.422287972426799 0.000876048540239218 0 0.00257719559561777 0.00110039707918113 0.335127585806078 0.992208688377379 0.414449338172615 0.573108327552819 0.00052028948562171 0.00779131162262089 0.00256432195065094 0.00350330294120069 89 701
5765 368758 5 0.8 40 "PR" "RO" 0.233546205815323 0.487651358495554 0.202981446855379 0.42312870184986 0.411512275608396 0.354549411575011 0.439792373929311 0.371427192596401 0.444677959689778 0.518662711476127 0.471856258991148 0.54166374578715 0.616577049407026 0.432953584534639 0.684651782438332 0.478892293258379 0.641747134374446 0 0.568729546584463 0.406514629291567 0.000262939144308588 0 0.00192936365629202 0.000666602440325463 0.357371883583364 0.984562689468457 0.421152783926307 0.58503420857194 0.000618042897880681 0.0154373105315426 0.00818830583293734 0.0077845596961682 88 2945
5766 812934 1 0.9 40 "PR" "RO" 0.233687339089515 0.484796805096579 0.205504471280908 0.425763113440786 0.410592716310496 0.319958436232361 0.438205901383734 0.334951110926513 0.445732191998498 0.556764596305898 0.473245928515219 0.581657389930452 0.598962915360943 0.419466210469831 0.706752865433105 0.493404581771809 0.655226183500473 0 0.51716757656077 0.39353850924949 0.0196351621015048 0 0.0455813218076222 0.0201026041334942 0.301822127466366 0.714574314512288 0.303286271719715 0.443051810038061 0.0233165269316562 0.285425685487712 0.133964829911893 0.143307076578955 88 211
5767 21429 2 0.9 40 "PR" "RO" 0.232074986021071 0.481148624096675 0.207514023009696 0.429610608662549 0.40249256862148 0.340932996585659 0.42743881262421 0.356348307679968 0.458418448945996 0.534658481485409 0.484047587032952 0.557607974170359 0.60378776862464 0.421689643666501 0.704052488225398 0.490380835971342 0.605860001435379 0 0.536873859593228 0.384114536226924 0.00578655284027373 0 0.0127050122218864 0.00586632407050717 0.368214116801868 0.780250778613752 0.362329819381692 0.503706210170856 0.0201393289224793 0.219749221386248 0.0880913088031938 0.106312929531713 82 299
5768 210018 3 0.9 40 "PR" "RO" 0.233686343522178 0.490229589810628 0.200446738152029 0.420000914545294 0.392534246307511 0.355999720252383 0.416074674592753 0.372598901008056 0.470000617757679 0.517248485727295 0.495888485121862 0.540366818191082 0.607953326802125 0.426164292917496 0.694071289894516 0.485564766163254 0.742654383042193 0 0.570381129325654 0.450431672164618 0.00472437038598223 0 0.0180952102627533 0.00719407871887611 0.215112094526309 0.559722336448465 0.206948050237558 0.324348943396048 0.0375091520455159 0.440277663551535 0.204575610174035 0.218025305720458 86 229
5769 430824 4 0.9 40 "PR" "RO" 0.231558794781612 0.474350381828625 0.213229049005427 0.436337684348012 0.397542966999781 0.354331364412319 0.423968095281989 0.37413408589415 0.459492838969967 0.511458718999081 0.487868027633106 0.539002031852757 0.607495960487662 0.424512135718346 0.698704827989951 0.487370574577239 0.635726410852003 0 0.555704663997292 0.403805923982474 0.00438000281379999 0 0.016875181335576 0.00666465109176687 0.322348305742988 0.650987628955312 0.283386527752757 0.418334582344917 0.0375452805912094 0.349012371044688 0.144033626914376 0.171194842580843 88 449
5770 265761 5 0.9 40 "PR" "RO" 0.236875828467797 0.496248626127111 0.197788477789203 0.413843154468483 0.385970063913576 0.363133286878181 0.407374541265955 0.38098834502754 0.480251670781855 0.507785171195974 0.504686677842365 0.53210649968711 0.611427503863675 0.428157047482978 0.691806898778118 0.48359587217297 0.756434730676887 0 0.626384544523725 0.47638081836541 0.00184457397148166 0 0.00817148573069649 0.00317060691086624 0.21242680196442 0.644509959207899 0.241031286718066 0.358583788280781 0.0292938933872113 0.355490040792101 0.124412683027513 0.161864786442943 87 230
5771 151456 1 1 40 "PR" "RO" 0.230734484384146 0.481524838773664 0.205717061556371 0.428523974615712 0.397496869731031 0.360333050804273 0.422425530767894 0.376852210513784 0.462486151426008 0.513109321829679 0.489331502432414 0.536384405546096 0.609649444651798 0.426919214562884 0.693514798184214 0.484764619965598 0.782618992232846 0 0.475584153208023 0.434528503430478 0.0280255128858303 0 0.0670436218356559 0.0306254181549248 0.0868180438567856 0.113694746284685 0.0703315233842188 0.0906299349018772 0.102537451024538 0.886305253715315 0.387040701572102 0.44421614351272 73 211
5772 701043 2 1 40 "PR" "RO" 0.222200079276945 0.472433376459927 0.206216090007853 0.437965005133868 0.420660259952982 0.338731113621223 0.446761692712604 0.349752105463431 0.439791392494614 0.546750907790545 0.464220662056274 0.564213988235257 0.601895766064048 0.422445894863583 0.699487240150433 0.489354620630216 0.751580439092991 0 0.433096943303097 0.398617415329316 0.0171535460129331 0 0.0496711588738557 0.0206355870636226 0.0929718823370876 0.117405850194293 0.0734094808936622 0.0957712020685905 0.138294132556988 0.882594149805707 0.443822416929385 0.484975795538471 81 195
5773 122036 3 1 40 "PR" "RO" 0.218641048875835 0.460177117274181 0.214603223414951 0.450889750453858 0.416924115488708 0.33843588775807 0.441730148073764 0.349511404908568 0.445851776533096 0.547346233632277 0.469243420501845 0.564601069603121 0.596321050499224 0.416733289090202 0.711202228497638 0.495332281515916 0.545999926817041 0 0.35470085235431 0.30075210636227 0.0594874483135704 0 0.124499936385594 0.0578254321895479 0.280456993526187 0.304241219081686 0.165181758224604 0.255063141960864 0.114055631343202 0.695758780918314 0.355617453035492 0.386359319487318 86 198
5774 244028 4 1 40 "PR" "RO" 0.224335100673755 0.474794888471938 0.206111590017211 0.435506538481348 0.409300337230658 0.356276247254384 0.433934316798529 0.369656889392942 0.453056579302774 0.524803496720125 0.477584874146597 0.543735211905118 0.607123392916276 0.425761288446486 0.69504162802866 0.485990423033691 0.768473354627249 0 0.507741025667622 0.431910273711731 0.0118756041837244 0 0.0274382473362433 0.0125512997863368 0.103978685965702 0.141964510718528 0.0765830626351849 0.108531594337188 0.115672355223325 0.858035489281472 0.38823766436095 0.447006832164745 84 208
5775 879972 5 1 40 "PR" "RO" 0.233360328048754 0.493268101847908 0.197214757552034 0.416523329279862 0.400981799066538 0.364158436711138 0.424762105004935 0.378357398080591 0.462710714226342 0.515005394590842 0.487636152482913 0.534885463913493 0.615930445937592 0.431797424137337 0.686072811960625 0.480027342973024 0.827790404476574 0 0.470231637829534 0.449945366454096 0.0262987486416451 0 0.0638131017569007 0.0290425030545859 0.054150904410529 0.0607132063438727 0.0564259850742029 0.0569774485270528 0.0917599424712514 0.939286793656127 0.409529275339362 0.464034681964265 90 206
5776 352460 1 0 50 "PR" "RO" 0.235807098514896 0.500562698340819 0.193291637587164 0.409887860820602 0.404446469559524 0.457303090840839 0.432454311842236 0.485019170328109 0.450996585862978 0.402186190644144 0.478818135150007 0.425765869470496 0.666681878715077 0.472539952966242 0.619883025840725 0.438302770192164 0.648750797973496 0 0.495320536977489 0.396756397491605 0.000109704405115498 0 0.000110128790855363 7.60996210034007e-05 0.351072543675449 0.999810726522013 0.504442705397743 0.603042533600406 6.69539459388597e-05 0.000189273477987332 0.000126628833912219 0.000124969286985076 86 3601
5777 498105 2 0 50 "PR" "RO" 0.234006408927254 0.495905567716385 0.195877455644029 0.414642561301227 0.412885568746943 0.453545227897663 0.441981683968969 0.478463226776733 0.441320364236897 0.410683747449172 0.469011702844712 0.432527133263489 0.667221807249558 0.471946905330308 0.621879511487063 0.438905537192913 0.615742839214564 0 0.452268462938412 0.367733671802496 0.000101989529625179 0 9.85747072071532e-05 6.89329450026268e-05 0.384084679032447 0.999843559508404 0.547494817424945 0.632077083664932 7.04922233629746e-05 0.000156440491595754 0.00013814492943526 0.000120311587569269 85 3601
5778 608483 3 0 50 "PR" "RO" 0.242497316926928 0.508403808492062 0.191953562577727 0.401885056811997 0.404131371979586 0.450270077126484 0.436162090696986 0.479445084663498 0.444069696376628 0.406171701762189 0.475124469985148 0.431518694471475 0.669698041479963 0.474649953616038 0.617074261647136 0.436203380629173 0.679056253700522 0 0.456604711459888 0.396740326574195 0.000129205894656339 0 0.000132856646359056 9.09176540232768e-05 0.320748084941162 0.999821688117722 0.543100658377712 0.603036106415726 6.64554636593842e-05 0.000178311882278113 0.000161773516041276 0.00013264935605532 85 3601
5779 687603 4 0 50 "PR" "RO" 0.243676504391646 0.504327531510973 0.196353165118604 0.405991622597881 0.397404031469399 0.452046148652514 0.42981273911943 0.484597260509105 0.449386788162122 0.398151192167359 0.481835042271478 0.426226274800829 0.668401594452602 0.473011958449825 0.620122155283345 0.437922319768287 0.659105859515803 0 0.477709930923341 0.399109569692901 0.000111274748503669 0 0.000109532519558309 7.71117173203944e-05 0.340546377226454 0.998413701899103 0.521653076075111 0.600071501472034 0.000236488509239583 0.00158629810089708 0.000527460481990278 0.000741817117744483 89 1269
5780 306974 5 0 50 "PR" "RO" 0.232743850885693 0.486358176884496 0.203701947306638 0.424745567627789 0.426519333402276 0.443195425055283 0.465447597213196 0.468348181556967 0.41400285397216 0.420415029384313 0.445718229104362 0.443086372491417 0.667601230114473 0.473040802256139 0.620910888984874 0.438213875677768 0.477284665789373 0 0.36843564581647 0.288141703437549 9.14268006780387e-05 0 0.000106638147152922 6.71797934076231e-05 0.52251643037199 0.999814711662471 0.631280331322206 0.711635468903206 0.000107477037958561 0.000185288337528995 0.000177384714171818 0.000155647865838141 87 3601
5781 587284 1 0.1 50 "PR" "RO" 0.238361294873944 0.503449802395176 0.19299482958986 0.406836034344714 0.396713811223364 0.454884409114004 0.42408747043935 0.483904537025003 0.459805689039715 0.402157588579808 0.487674191394165 0.426924027811233 0.664160405042628 0.470281601665336 0.623976468399622 0.440686600769993 0.673620626102547 0 0.484195726224188 0.404594399040966 0.000152155139208982 0 0.000133178079875462 9.95073293081342e-05 0.326170385267961 0.999830236615493 0.515534099859905 0.595187652795314 5.68334902828649e-05 0.000169763384507022 0.000136995836031619 0.000118440834411972 84 3601
5782 651564 2 0.1 50 "PR" "RO" 0.238418284925234 0.497126869076444 0.198494236507961 0.413351420657944 0.41924010778953 0.442921744865071 0.454526254346078 0.470608887322089 0.425120996851717 0.415281710175562 0.457207340350907 0.440415630005773 0.669499211252534 0.474078767065765 0.618695590021601 0.437009571928989 0.625750141288305 0 0.447884061955781 0.369766405724227 0.000113828217520033 0 0.000122361093095852 8.08053954553929e-05 0.374039702691322 0.99980899473861 0.551645194931323 0.629943161331183 9.63278028526587e-05 0.000191005261389768 0.000348382019799419 0.000209627549134063 89 3601
5783 415981 3 0.1 50 "PR" "RO" 0.231511936495131 0.482091479549336 0.206433000394175 0.42908789489675 0.4260500283901 0.433677707432067 0.463726208214354 0.457522590347354 0.415576317626439 0.431422155391572 0.447343823182267 0.454025021445277 0.661375804406214 0.467624264105548 0.62993223690318 0.443655176724361 0.476476745620876 0 0.374732814876438 0.289221159522885 8.29244777671057e-05 0 8.80553746427599e-05 5.78449693961947e-05 0.523336105663021 0.999825786385478 0.624958283469092 0.710555830967042 0.000104224238335824 0.000174213614521717 0.000220846279827427 0.000165164540676714 85 3601
5784 535875 4 0.1 50 "PR" "RO" 0.236114670692276 0.501074166464842 0.193079599253385 0.409215667291742 0.399355109032563 0.452710035615562 0.425532052989967 0.480331652403734 0.459426687454175 0.40646872246592 0.48614907295748 0.430535646540619 0.662147243016339 0.468735966047299 0.626027304213433 0.442219549283243 0.669016806456373 0 0.471151953185182 0.396825993829095 0.000132195464502906 0 0.000102091204358996 8.1474378817043e-05 0.330789754177909 0.999808794496901 0.528595153712903 0.602961001837815 6.12439012156798e-05 0.000191205503099405 0.00015080189755507 0.000131529954273314 84 3601
5785 573910 5 0.1 50 "PR" "RO" 0.24058814852366 0.510761750692624 0.188257506230319 0.399327752427183 0.395187717413967 0.453427660615439 0.422018467722304 0.48113739788902 0.461948332334923 0.405713944929891 0.489818346627246 0.429688786213916 0.664895837538363 0.47113969470304 0.622088644862726 0.439787334198712 0.706834289153127 0 0.47009526751157 0.41272863751063 0.00107837237835403 0 0.000369455840390633 0.000511474775841592 0.292024474016995 0.999834536366032 0.529382503325313 0.586635452565519 6.28644515239875e-05 0.000165463633968419 0.000152773322726065 0.000124435148010002 85 3601
5786 108008 1 0.2 50 "PR" "RO" 0.235182160388315 0.483531648048273 0.208153086257798 0.42741584867 0.427195487643982 0.428804604075201 0.466054716080172 0.455233064306188 0.411699692658572 0.430530421678906 0.445122925205915 0.456095835923864 0.663182206247907 0.468214301063439 0.629268143426537 0.442950395646157 0.535720696086897 0 0.431405331314913 0.329132617334763 9.35253771676126e-05 0 0.000131524818479978 7.57087379669418e-05 0.464101320707132 0.999830324583244 0.568274990751057 0.670646075698953 8.44578288032976e-05 0.000169675416756109 0.000188153115549222 0.00014559822831722 87 3601
5787 3684 2 0.2 50 "PR" "RO" 0.238324397151341 0.505738002621449 0.19096597647228 0.404597107663678 0.401388156444962 0.454160372038874 0.426505288134863 0.481172855828103 0.459142836277129 0.406364829989013 0.484808011201468 0.429581257715483 0.666098661393259 0.470860772565293 0.623719809605351 0.439950195931436 0.668606825375298 0 0.495726885726462 0.405214562968949 0.000116326823835325 0 0.00012854030428487 8.48709829628466e-05 0.331218353876348 0.999815930879593 0.503995161002742 0.594572742493029 5.84939245181208e-05 0.000184069120407263 0.000149412966511494 0.000127823555059515 85 3601
5788 590236 3 0.2 50 "PR" "RO" 0.235394826860892 0.488839590914355 0.203409775240336 0.421914634409126 0.410914694770501 0.439265330719255 0.443608434900852 0.467012000675496 0.436814791285332 0.418740943012046 0.467650102974269 0.444246340968928 0.66048483960577 0.466466113438794 0.631187642389025 0.444632876125626 0.568377388698405 0 0.410892393831298 0.337754850172558 0.000115566117571391 0 0.000127166761204987 8.3172997224713e-05 0.431427287762489 0.999821182155153 0.588802133272157 0.662018393052638 7.9757421534414e-05 0.000178817844846606 0.000178306135340349 0.000143583777579798 85 3601
5789 283857 4 0.2 50 "PR" "RO" 0.238603066699755 0.505297752184024 0.191478792460091 0.405041803378299 0.400774302247652 0.451564233739828 0.429246340790026 0.479115243194427 0.454256422974272 0.407562016295612 0.482587092083321 0.431716217299603 0.664772334693495 0.471013548885515 0.622388012095032 0.439998720289325 0.65571730255778 0 0.490630193305735 0.399303971815603 0.000111995721888689 0 0.000129475518322091 8.36771356302491e-05 0.344103142283521 0.999833256285674 0.509068254262963 0.600479053782417 6.75594368106063e-05 0.000166743714326044 0.000172076912980287 0.000133297266349405 88 3601
5790 184516 5 0.2 50 "PR" "RO" 0.235482829280563 0.495918795596547 0.197208103735476 0.414739593582923 0.418704521515404 0.442429219415524 0.45031377341301 0.467287257952059 0.432799243455154 0.421173720166222 0.461343074527646 0.443857914797083 0.666049699746027 0.471021391191612 0.624194585546164 0.440143109108157 0.592350466238461 0 0.442402930878821 0.35504512255039 0.000120598263815966 0 0.000177762359680667 0.000101447414334391 0.407311005537857 0.999154135399849 0.556995464425989 0.644368323170432 0.000217929959865757 0.000845864600151358 0.000423842335509037 0.000485106864844272 88 3601
5791 412830 1 0.3 50 "PR" "RO" 0.240054491874316 0.506916160009165 0.191270691082262 0.403265440969536 0.399233353994318 0.451181286712521 0.426409700632647 0.480008020627187 0.457298688482652 0.405630041690058 0.48510936048808 0.430687020133274 0.665261812227736 0.470983264602682 0.622735056168617 0.43982290553777 0.692270597085546 0 0.528113160766122 0.42580654479666 0.000919878701363367 0 0.000602391127982186 0.000532207743698024 0.306752980199285 0.999825340363237 0.471122299984744 0.573533000467396 5.65440138060424e-05 0.000174659636762768 0.000162148121152296 0.000128246992245683 81 3601
5792 159869 2 0.3 50 "PR" "RO" 0.238152840561219 0.503307384081277 0.192836702853197 0.406992040670514 0.40163784754574 0.453566047480135 0.426662576955079 0.481478485339534 0.458621182965384 0.405044163654777 0.484610324931141 0.429228423568049 0.665754788074156 0.470340993659604 0.624669376163277 0.440426270097174 0.668947797196341 0 0.509444033408456 0.409884259061584 0.000120904741400622 0 0.00015724902403272 9.62026219269212e-05 0.330870701664836 0.99983249945606 0.490159333492044 0.589865509520369 6.05963974223816e-05 0.000167500543940006 0.000239384075466609 0.000154028796119784 82 3601
5793 720401 3 0.3 50 "PR" "RO" 0.2347023451489 0.492883113349345 0.199003703885087 0.417572326542324 0.38922179256407 0.448144812607582 0.414504113193085 0.47755030875357 0.469670160341799 0.407448052668172 0.497421543782285 0.433202052129771 0.653385647734726 0.461616288341133 0.637562810390072 0.449432894553394 0.64556320828103 0 0.512236686940152 0.404541064283842 0.00019573066245101 0 0.000121754235558529 0.0001112036291944 0.354174381572309 0.999829425026553 0.48748289296532 0.595218193300499 6.66794842098665e-05 0.000170574973447284 0.000158665858969058 0.000129538786464672 79 3601
5794 61305 4 0.3 50 "PR" "RO" 0.237274142704422 0.498173238813062 0.196550444041194 0.412349647797161 0.397147724015837 0.450645469461848 0.422886869395545 0.478658993747335 0.461317090306111 0.407559444212745 0.488253478050552 0.432201046418152 0.661170739443265 0.466440275537682 0.630988711300622 0.444407875498644 0.624609775697021 0 0.476404270319277 0.383659679475241 0.000140242940744391 0 0.0001525157708573 0.000101601758184996 0.375181476516605 0.99982746706861 0.523272116738346 0.616103642255474 6.85048456293481e-05 0.000172532931390061 0.000171097171519453 0.000135076511099741 83 3601
5795 291351 5 0.3 50 "PR" "RO" 0.238401612597414 0.493813898110421 0.201389263240684 0.416768209553745 0.412144985472747 0.444267412367918 0.443510923125305 0.473549633026127 0.437914988318727 0.411000509997121 0.467961252922955 0.437333771164143 0.666607811517747 0.470380873410026 0.625847012398608 0.440602707153671 0.614167490801191 0 0.481944883810256 0.378574439207589 0.000158611263038404 0 0.000171675703148776 0.000113486485427033 0.385603856393672 0.999816815999448 0.517722691954264 0.621176542130234 7.0041542098611e-05 0.000183184000551652 0.000160748532331347 0.00013553217675022 88 3601
5796 323496 1 0.4 50 "PR" "RO" 0.238697985761424 0.502543354633096 0.193804073010691 0.407685749074132 0.393453536861073 0.449551390572882 0.417390909323114 0.478700364605534 0.468132037675988 0.406473115991196 0.494132031844725 0.431917277168485 0.660200449478401 0.466177558403346 0.631106649844283 0.444616448649803 0.687142091838313 0 0.550144061315622 0.432337278015634 0.000140280327949609 0 0.000166346511393222 0.000106587027127805 0.312656790244419 0.999823080189587 0.449496050870821 0.567415095833242 6.08375893186253e-05 0.000176919810413319 0.000193541302163449 0.000141039123996123 82 3601
5797 446951 2 0.4 50 "PR" "RO" 0.243716619289307 0.511994338927802 0.189566480280195 0.397947080920646 0.387508163686022 0.448397619916242 0.412736654888425 0.47913609073586 0.471136300780805 0.404320748684714 0.499203560734825 0.431474180411394 0.661669511090439 0.467993298510241 0.627295005012955 0.442841693862754 0.750392485094289 0 0.539574334716529 0.455195682768046 0.000797270503007547 0 0.000177304578795254 0.000349909624795914 0.248728580162221 0.999513629217547 0.460027115637003 0.544204795823633 8.16642404826399e-05 0.000486370782452532 0.000221245067672489 0.000249611783525363 85 3601
5798 523084 3 0.4 50 "PR" "RO" 0.23884775757206 0.500900966282881 0.195520176432737 0.409467505502023 0.399701219578678 0.440059487100876 0.426802756774078 0.467415272781977 0.45769706988519 0.418521512142345 0.485052363550887 0.443541653569335 0.658728110911837 0.46494405767061 0.633629467446504 0.446124409994523 0.655106190265395 0 0.486662354391192 0.397508985329642 0.000114482798882036 0 0.000177075937141964 0.000100186585353476 0.344704723853018 0.999804584792961 0.512893389749689 0.602214805744267 7.46030827049703e-05 0.000195415207038735 0.000267179921976346 0.000176022340736817 87 3601
5799 523883 4 0.4 50 "PR" "RO" 0.237990341046881 0.490522501585865 0.204119852808635 0.420240432031427 0.42095369248038 0.420275554964358 0.459510427615395 0.447072327313655 0.418011747874521 0.437652520149282 0.452154668719262 0.464535384366295 0.65860496476925 0.465811309147437 0.631951986820537 0.445540318551453 0.576619971822057 0 0.405622844317871 0.337093921196751 0.000111043086267534 0 0.000128248992193677 8.10118827376703e-05 0.423170385948666 0.99932727265619 0.593967914589745 0.662484081024443 9.85991430097119e-05 0.000672727343809808 0.000280992100189706 0.00034098589606884 88 3601
5800 468706 5 0.4 50 "PR" "RO" 0.233167284035295 0.488305699931589 0.202037024973504 0.42252904695526 0.425537766467074 0.424348038233306 0.458065447480261 0.446630971470909 0.423914286060403 0.442552208667713 0.452741849272388 0.464811435194446 0.658110186385486 0.464204807925213 0.635270272337563 0.446833207038114 0.572820368714038 0 0.424025936519424 0.338854005074514 0.000113634961448393 0 0.000264961063356837 0.000125848494818199 0.426948240052181 0.999811612215552 0.574963063001606 0.660675807109513 0.000117756272332476 0.000188387784448325 0.000746039415613487 0.000344339321154655 82 3601
5801 602529 1 0.5 50 "PR" "RO" 0.231403140398355 0.485660138160863 0.203018276126693 0.425147213758253 0.400010425839295 0.426470979652981 0.427115774536484 0.451533957477798 0.458360038194366 0.43599887874118 0.484520740727434 0.459758266172831 0.644643843144493 0.454580206897244 0.650197734594466 0.456675128224328 0.575978121217632 0 0.455291035955135 0.355484359571117 0.00013180230971057 0 0.00023351853125666 0.000124172445421434 0.423799971849543 0.999818970671669 0.544142087809424 0.644192316047429 9.01046231144463e-05 0.00018102932833145 0.000333357704184363 0.000199151936032103 82 3601
5802 414367 2 0.5 50 "PR" "RO" 0.235304998456848 0.4948900836251 0.197777413898736 0.415574288246841 0.386895188711389 0.445663836140485 0.409558773157855 0.473450702685937 0.477180448586237 0.412417016266334 0.502345374892966 0.437325973347838 0.651584510882785 0.459199936635788 0.642576146325021 0.451854513451306 0.649006236588347 0 0.507100220153936 0.404502181660164 0.000113428109783554 0 0.000171811718855456 9.90182623442707e-05 0.350765799899831 0.999119411517338 0.492445793833615 0.594995617037189 0.000114535402038348 0.000880588482662412 0.000282174293593483 0.000403183040302337 85 3601
5803 58940 3 0.5 50 "PR" "RO" 0.238488722026444 0.511525580510136 0.185939505955975 0.398524777705143 0.396961859957998 0.444541205899219 0.419816520175734 0.46958576781609 0.468347666789279 0.418659073415144 0.492034384611221 0.441302947118702 0.659240254955052 0.466571021090081 0.629442876058186 0.444371726236051 0.728430813818999 0 0.523521944580512 0.436509567631478 0.00013187027457044 0 0.000210488428629045 0.000118000379936973 0.271389389080341 0.999829059763893 0.476028647272493 0.563222528142887 4.79268260896747e-05 0.000170940236107383 0.000238919718366442 0.000149903845698378 86 3601
5804 292896 4 0.5 50 "PR" "RO" 0.234554445974962 0.492520493381288 0.199292234308317 0.417995179923411 0.394862109291063 0.443607929348041 0.419438158016016 0.471341174421325 0.466304345930283 0.414479861153328 0.492556688492569 0.439533031873464 0.653789465294514 0.461054419563052 0.639684337850123 0.45008041911985 0.640679443730156 0 0.512116227118538 0.400912920083269 0.000109349266179968 0 0.000184357464348005 0.000101217371621472 0.359138308160959 0.999822369459611 0.487459020916187 0.59882422687653 7.28988427055058e-05 0.000177630540388555 0.000240394500927067 0.000161635668579632 89 3601
5805 544896 5 0.5 50 "PR" "RO" 0.23422936607445 0.491176063607627 0.200253007067048 0.419454043776907 0.397142260176987 0.43472526373055 0.423570356256232 0.460705987608883 0.461391733409768 0.426008946818181 0.488377568747839 0.450436366701267 0.650163128028218 0.458385786827937 0.643953347181022 0.452863443352837 0.600869252393772 0 0.459824818037413 0.367968350400091 0.000233826425032302 0 0.000180811342511593 0.000143819189269074 0.398817080232366 0.999814296953843 0.539710359816636 0.631707043285539 7.98409488297085e-05 0.000185703046156754 0.000284010803438953 0.000180787125100803 85 3601
5806 796553 1 0.6 50 "PR" "RO" 0.237110437301991 0.496574887439282 0.197904737787014 0.413940389056952 0.406891437102234 0.43477093400123 0.433183354046655 0.461720877766311 0.451253864164315 0.423856763889353 0.477880677867912 0.44925742727935 0.657941622853723 0.463771156067851 0.635460051813848 0.44708706210149 0.633822682542852 0 0.513217801875724 0.395763597379095 0.000188721788583497 0 0.000423952703051239 0.000207471575772308 0.365920044546983 0.999827367341078 0.486068239801736 0.603854627494354 6.85511215811757e-05 0.000172632658922147 0.000290005619488489 0.000174303550778248 82 3601
5807 145308 2 0.6 50 "PR" "RO" 0.242359324831587 0.502281097820738 0.197078621149877 0.408030413617488 0.384285647847157 0.429754917076619 0.412175764606778 0.460870909454586 0.469485732793555 0.421055197575527 0.499999625184636 0.450240190001072 0.649379607293475 0.458662944501226 0.642349086334418 0.452534491636516 0.692173215075818 0 0.495576060107831 0.418933607884461 0.000131657226871514 0 0.000326356442468859 0.000156438997617601 0.307611161836569 0.999659121384763 0.503758717092272 0.580664404472463 8.39658607418814e-05 0.000340878615237488 0.000338866357427676 0.000245548645458304 85 3601
5808 393182 3 0.6 50 "PR" "RO" 0.234228366459233 0.492186876946778 0.199333478106409 0.418321301215243 0.40791288677299 0.424470088267134 0.432566943658393 0.44835115122491 0.454367212249976 0.439216537794502 0.479243353749611 0.462957947211567 0.650419853979295 0.457582070232566 0.646125353128648 0.453635700518251 0.647624862731085 0 0.48432947364539 0.389373567106875 0.000145042369851563 0 0.000261139106914884 0.000137180529505482 0.351944178243941 0.997783755915977 0.514487094261021 0.609384595798169 0.000285916655122198 0.00221624408402253 0.00092229298667339 0.0011046565654507 86 3601
5809 413748 4 0.6 50 "PR" "RO" 0.236574424289532 0.493362795770029 0.200252554064879 0.417178388764577 0.388353379914778 0.432082315047397 0.412159873205344 0.459366277594919 0.473525558510811 0.425641145519982 0.500074521275785 0.451723166987073 0.64679227177062 0.455025331926941 0.649835906080276 0.456267618515454 0.636519103792518 0 0.483669743997319 0.391516181714861 0.000129133800189253 0 0.000415104777842618 0.000185183346573459 0.363268542780912 0.999800827273112 0.515662110610757 0.608123415851687 8.32196263804846e-05 0.000199172726888368 0.000253040614081946 0.000175219086879211 79 3601
5810 583888 5 0.6 50 "PR" "RO" 0.233736043788506 0.493849702866402 0.197717923722595 0.41688996134966 0.399238993850532 0.424441903609244 0.424662553073847 0.447889590121397 0.461405600903751 0.440657438934312 0.487006316668677 0.463556206734304 0.645576492518394 0.455187969083335 0.648749443641627 0.456106908773448 0.589313344279232 0 0.444389490618806 0.35726403452955 9.84076079673917e-05 0 0.00029590139561373 0.000132712333634626 0.410445829019087 0.998559812727439 0.554560688370739 0.641853484009422 0.000142419093712977 0.0014401872725609 0.000753919614841769 0.000749769127393312 86 308
5811 694613 1 0.7 50 "PR" "RO" 0.239204278064031 0.49666667602434 0.199485533681487 0.413686045773847 0.38175114782829 0.427023277341698 0.404281952499386 0.455590983651139 0.48142954537151 0.427997249611449 0.507501452104519 0.455453490268973 0.643591490649025 0.452344868151974 0.654198931172966 0.458716220763071 0.687260264189297 0 0.518848510572357 0.423907633495096 0.000130453347617913 0 0.0004025431952904 0.000181223510318185 0.312523317932184 0.999772169254146 0.480339983932672 0.575675301216948 8.59645309004326e-05 0.000227830745853882 0.000408962299680338 0.000235841777637315 83 3601
5812 717458 2 0.7 50 "PR" "RO" 0.234557100085021 0.499755640893307 0.192839135908652 0.410402948793107 0.387051278149374 0.433285176652749 0.406240985231033 0.458541153098548 0.484683212442418 0.428680841148845 0.505977062168527 0.452355987966684 0.644725327486082 0.454522713714894 0.649521162704283 0.45657958648138 0.726804856592442 0 0.544287085194471 0.443591459431342 0.000126358969066633 0 0.000510005271391056 0.000216552568680295 0.272766715056125 0.996911614506722 0.454784229434549 0.554999908655288 0.000302069382366106 0.00308838549327764 0.000418680099589115 0.00119207934468952 87 1735
5813 544656 3 0.7 50 "PR" "RO" 0.236322322084057 0.491928961589536 0.201284930721504 0.418562506867118 0.402228740414249 0.42169592169624 0.427655332988213 0.447602242810584 0.457592580840095 0.437961157308661 0.483903043578328 0.463716699055769 0.648284653139302 0.455758668980797 0.649061799795882 0.455368339140203 0.646803234434795 0 0.502828842863936 0.39716631551674 0.000124640129639955 0 0.000525901143123386 0.000216436029032385 0.352939111161805 0.99588969970148 0.495578598220455 0.600933422034194 0.00013301427376035 0.00411030029852014 0.00106665777248561 0.00168382642003417 78 536
5814 686994 4 0.7 50 "PR" "RO" 0.234420392318695 0.493298529299941 0.198476797233838 0.417163842852643 0.392025206332839 0.419907119336668 0.414251951138812 0.444508212409994 0.473656649181504 0.441872384662492 0.497961695319767 0.466857565450025 0.640386555153448 0.450567349710698 0.656241314155837 0.460786602838217 0.665952132413019 0 0.515113850491158 0.409923526051913 0.000450118103236913 0 0.000508913832455922 0.00032988793826158 0.333528845175482 0.99983731981016 0.483893690951492 0.58951236189884 6.8904308262658e-05 0.000162680189840083 0.000483544724893312 0.000234224110985713 89 3601
5815 484147 5 0.7 50 "PR" "RO" 0.23809288092582 0.497686261607315 0.197548822198747 0.412651244506488 0.392175090804501 0.428174713100661 0.415648563714919 0.454727405864606 0.470650390503479 0.430350398545504 0.496331379823924 0.456235621943717 0.648267782878401 0.456026038831925 0.648049216723238 0.455071225385978 0.677327276475287 0 0.547632120319645 0.426653752802809 0.000425954014749646 0 0.000439486949229469 0.000299739484724305 0.322178922690475 0.99936581468703 0.451148613471876 0.572569617539093 6.78468194878874e-05 0.000634185312970187 0.000779779259249462 0.000476890173373711 86 3601
5816 250306 1 0.8 50 "PR" "RO" 0.233995373259917 0.490111052004136 0.201080561094286 0.420641698551172 0.384824910231129 0.413919547017469 0.406704874354072 0.439492313052259 0.480435567420603 0.445619757212066 0.50549120139351 0.471979498649704 0.633367601884217 0.445388373353464 0.66410822341062 0.466089515879776 0.642062547296285 0 0.505349141000622 0.399402764736947 0.000185330079846398 0 0.000962968035725848 0.000382895549535864 0.357130896921232 0.995110687612648 0.491781500600133 0.597856777976167 0.000621225702636496 0.00488931238735249 0.00190639036351911 0.00235756173734942 85 542
5817 755150 2 0.8 50 "PR" "RO" 0.227923598553978 0.47663999216737 0.207953789449831 0.43440138741939 0.407878703537475 0.3996640341552 0.430977001609927 0.419890830738353 0.457499120650707 0.46962387139895 0.48075034720093 0.491946221290186 0.631694967400316 0.442409885615567 0.671515285474659 0.469132589548444 0.551818268268222 0 0.488099408994557 0.352583670305705 0.00186595019550634 0 0.00320340400859525 0.00168764132299447 0.446046311771981 0.997305423553091 0.507889876961966 0.644501386951204 0.000269469764290633 0.002694576446909 0.000807310034881978 0.00122730142009635 87 540
5818 517889 3 0.8 50 "PR" "RO" 0.233217575250041 0.48015687164223 0.209687071975162 0.430839710167118 0.396743713949621 0.395507349994709 0.425607175003801 0.421815600080673 0.456493257324563 0.461881517523153 0.486024033717965 0.490449388349837 0.629343107222206 0.442657000456898 0.66887445939902 0.468979244409311 0.553934874424262 0 0.453342658714478 0.346275278608873 0.000132430487237224 0 0.000820973215721448 0.000308288433618629 0.445726892850293 0.99888964489072 0.544236083026445 0.652482221140883 0.000205802238207376 0.00111035510928 0.00160028504335582 0.000934211816625169 87 3601
5819 179406 4 0.8 50 "PR" "RO" 0.228334095226984 0.474155431485612 0.210671738704879 0.436865589083726 0.401032441784215 0.395377166142188 0.425503623982104 0.418136772405669 0.461130062562219 0.468632098286312 0.486448404233961 0.493946530339013 0.626538899190185 0.439287565601982 0.675552819129144 0.472402077580823 0.546461810238115 0 0.47260324968532 0.347191493766654 0.000119114129038337 0 0.000840725890473939 0.000310254400845238 0.453070969713782 0.996654339024951 0.525693037993558 0.65102217674638 0.000348105919065236 0.0033456609750493 0.000862986430648489 0.00147607508612084 78 3601
5820 71696 5 0.8 50 "PR" "RO" 0.233523223325295 0.485059074107439 0.205344782843799 0.425623436741708 0.393708260417025 0.401281994352947 0.417877020931516 0.425422325671559 0.467682362485773 0.460143432562527 0.493693953192856 0.48618450335081 0.631018350710281 0.442870162817282 0.669257680367949 0.468420291807543 0.622429874258579 0 0.524148668290336 0.394937828558243 0.000278742059346683 0 0.00136733356857231 0.000539261793027222 0.376250874369958 0.985845176085946 0.470718765753198 0.59847999277501 0.00104050931211609 0.014154823914054 0.00376523238789309 0.00604291687371932 87 1425
5821 361165 1 0.9 50 "PR" "RO" 0.233553976816983 0.49355132947444 0.19740082381616 0.416722682829611 0.364400772269143 0.401669967931465 0.381320852875052 0.424651573433529 0.509826616510065 0.462210385359173 0.531542840339698 0.4875259320416 0.616589346917288 0.432924139898837 0.683419324750778 0.478857262142616 0.710548019008379 0 0.560546421714643 0.447255348823493 0.00159623939097293 0 0.00408263771317671 0.00192673631616085 0.270697074978098 0.701009977680682 0.35091449029927 0.426679479288439 0.0171586666225498 0.298990022319318 0.0844564502729096 0.124138435571907 87 536
5822 126710 2 0.9 50 "PR" "RO" 0.230710421841429 0.488838819862758 0.199243214115855 0.421598463978509 0.376099797769244 0.405861117509858 0.391781560469216 0.427858565804152 0.500883688021995 0.46041957427985 0.519737187580239 0.483873527097734 0.62169087948098 0.435773923067974 0.679894845266778 0.475464354738206 0.665124430843467 0 0.55353958723676 0.423696636649166 0.00614836817266183 0 0.00662734207874006 0.00441077009411769 0.326195779490721 0.962148233700073 0.432330089301774 0.556852634669209 0.00253142149315002 0.0378517662999268 0.00750298138272587 0.0150399585875076 85 298
5823 591694 3 0.9 50 "PR" "RO" 0.232291565721567 0.492203817839745 0.197733897632966 0.418214699350594 0.378957240168408 0.401926038419636 0.395729914658238 0.424064759372497 0.496808676367437 0.464268770141032 0.517026670209582 0.488674426672675 0.622733205015588 0.437030384893468 0.6782726208872 0.474950970836012 0.72308558383623 0 0.604358253870889 0.461106448531288 0.00210565775734886 0 0.00604770022973886 0.00273155812696028 0.258032448683577 0.779686122740409 0.341206021715603 0.446228226060881 0.0167763097228436 0.220313877259591 0.0483880241837694 0.0899337672808712 88 479
5824 127886 4 0.9 50 "PR" "RO" 0.231503279166671 0.493939088902856 0.195569699149444 0.416321588441416 0.351954930259555 0.410873173612353 0.366480134515545 0.435816722819568 0.526805878579549 0.450054241235635 0.546548644956882 0.475888026759017 0.612917331102625 0.431633750776523 0.683999759057036 0.480043018013412 0.720315885674418 0 0.555694320994936 0.452795183014415 0.00131696817027703 0 0.00428101665096705 0.00192036264598737 0.267305085469701 0.862944066642528 0.405162942894325 0.48910047568295 0.0110620606856043 0.137055933357472 0.0348617194597716 0.0561839786566477 87 535
5825 457471 5 0.9 50 "PR" "RO" 0.230948445345288 0.485511105910419 0.202631320757302 0.425155320997132 0.383708774616988 0.385521710635897 0.403682603044253 0.406741652634604 0.485472942821862 0.481347895722862 0.508463857848157 0.50616625269269 0.615563687971731 0.4318251704406 0.686041740029663 0.480089264267965 0.649594441396233 0 0.503378204307033 0.398630935828715 0.000981369481675164 0 0.00375668346512568 0.00154847435339107 0.327538732272828 0.763479900936011 0.409033258724975 0.490707447891333 0.0218854568492641 0.236520099063989 0.0838318535028664 0.109113141926561 76 300
5826 177936 1 1 50 "PR" "RO" 0.225338932690114 0.475869730275274 0.206138737595737 0.434581386182635 0.380333696408655 0.383420383247355 0.398886385318464 0.401656430788316 0.491717205621739 0.489505330146431 0.513263579370768 0.511500369487132 0.60721597251812 0.425166345173847 0.696750005479822 0.486765135763641 0.666296950002474 0 0.510743601016887 0.405838975709922 0.0425050033061394 0 0.0761201517142294 0.0397396908258397 0.207974629857298 0.288972963363338 0.189815448796448 0.227845099513529 0.0832234168340889 0.711027036636662 0.223320798472436 0.32657623395071 89 215
5827 751162 2 1 50 "PR" "RO" 0.230455678726971 0.488867310607581 0.19876494010787 0.421102291631642 0.372882812763483 0.3981134600527 0.390348107986626 0.418221228460963 0.499676775849719 0.471535756458719 0.521305473732604 0.494259160525577 0.615953815135063 0.432106560533074 0.684371206262089 0.479272390642009 0.793368490419041 0 0.575644824894328 0.47834820222693 0.0250045274486166 0 0.0508223588101404 0.0256743310271559 0.0982618247917104 0.161620562931787 0.129571731470467 0.12793460091626 0.0833651573406323 0.838379437068213 0.243961084825065 0.368042865829654 86 217
5828 848012 3 1 50 "PR" "RO" 0.233620619414062 0.48791213394073 0.202441723968783 0.422172780504179 0.370222895387469 0.384725460152194 0.392467532313142 0.407691742401397 0.492666140125309 0.477573207068294 0.519802852989443 0.504984031032091 0.611094797183894 0.429442922261103 0.687561397565585 0.482235138988673 0.751201763103135 0 0.514645724683559 0.445231081941598 0.0352136973577149 0 0.0779615997072401 0.0379385601760718 0.129595713183588 0.187432772477463 0.147496749310423 0.153054295580409 0.0839888263555622 0.812567227522537 0.259895926298778 0.36377606230192 84 215
5829 308621 4 1 50 "PR" "RO" 0.223362133836151 0.473139275923552 0.206599534512137 0.437218568827998 0.383824228096494 0.381859604563561 0.402789650189628 0.399216015909815 0.487298763515342 0.492298126776209 0.509331956385258 0.513474150165033 0.606204050166179 0.424725932770417 0.696397979657913 0.487008567615522 0.720782997159149 0 0.491832845703604 0.417840548330427 0.0500649790753778 0 0.0848752690380466 0.0451407087685981 0.129578622992784 0.195047594920256 0.147117200830603 0.156059821112175 0.0995734007726889 0.804952405079744 0.276174684427747 0.3809589217888 83 215
5830 495480 5 1 50 "PR" "RO" 0.222876457111674 0.465614096949802 0.213421334269878 0.445260777389361 0.3899633578753 0.367817952067691 0.41210896183526 0.385480025845005 0.47608349481268 0.504796724992683 0.500388841461666 0.527386525668647 0.601767112083169 0.420957836365348 0.70386144417256 0.491128963311441 0.642389839642778 0 0.422410001673526 0.365414721344965 0.0588670704103673 0 0.119642655830151 0.0585751154390401 0.21400085493932 0.317861381027393 0.195488465326201 0.242017547563506 0.0847422350075351 0.682138618972607 0.262458877170122 0.333992615652488 85 206
5831 511066 1 0 60 "PR" "RO" 0.240015524330754 0.507957558445014 0.190219798724713 0.402178655390451 0.403718665737379 0.459418747491168 0.431559207812971 0.489013190978852 0.45140796420085 0.396744826341652 0.479423451967784 0.421628617006696 0.671584230945027 0.47604977777959 0.614296193995964 0.434543354697841 0.704665479796858 0 0.510680967514164 0.423434432840872 0.000128253087316847 0 0.000107661766372455 8.20789502352453e-05 0.295149172794136 0.999824473937303 0.489071324752991 0.576361980472688 5.70943216894295e-05 0.000175526062696677 0.000140045966472367 0.000121507736205475 84 3601
5832 875619 2 0 60 "PR" "RO" 0.247715225651611 0.510434061139472 0.194127860785876 0.3996904411266 0.390467043146909 0.45737644232245 0.421624589737369 0.494215155056063 0.456500151247602 0.385894027780598 0.489565833666721 0.416293221513793 0.67163696838629 0.4757774655651 0.615324950299976 0.434829006830961 0.706032020596438 0 0.531917212406079 0.437852074313282 0.000125487153520006 0 0.00010235659573215 8.0467857745361e-05 0.293794148183935 0.999822222611681 0.467886776812151 0.561965416633061 4.83440661071531e-05 0.000177777388319296 9.36541860380162e-05 0.000102041195911652 83 3601
5833 817138 3 0 60 "PR" "RO" 0.236634207760748 0.49666988095212 0.197427382582165 0.413841864193922 0.421209360365599 0.450087765985157 0.45529839382758 0.476794259516461 0.425214122973781 0.410660169172761 0.455546100742437 0.434164701123054 0.672282770936126 0.476163666791462 0.615364528655436 0.434617256672346 0.626025267083651 0 0.457593740513241 0.372088883235064 0.000108132199164293 0 8.90082959917144e-05 6.7605431450305e-05 0.373801600507077 0.999828033728075 0.542210880666526 0.627730909693188 6.50002101077295e-05 0.000171966271925449 0.000106370524241322 0.000112601640297191 84 3601
5834 122990 4 0 60 "PR" "RO" 0.231315462464589 0.489087314125197 0.19982689004478 0.421838035149631 0.432188202944879 0.441168385345601 0.467973633660703 0.462706355990924 0.413537053129704 0.428631239978228 0.442865438473921 0.448693342324631 0.667993756609828 0.472962513282181 0.620911036598746 0.438106482858299 0.557764200947708 0 0.385359386673777 0.319775805150113 0.000118558955054616 0 7.4798746990822e-05 6.56161722234113e-05 0.442039021857435 0.999825392614607 0.61443271647473 0.680030925521229 7.82182398027621e-05 0.000174607385392927 0.000133098104501986 0.000127653156434636 84 3601
5835 65287 5 0 60 "PR" "RO" 0.239449627698228 0.502862066082091 0.194200708998741 0.407477205543216 0.394055563460772 0.455302434801961 0.422761262797717 0.484657392772839 0.459128607030645 0.400884295636623 0.48914759404102 0.426150023253106 0.664128626829595 0.469988850992074 0.624207160332375 0.441037124390775 0.660289872367936 0 0.47899320184308 0.399312775258478 0.000125206953500785 0 0.000102533913874504 7.97138897685939e-05 0.339520468485249 0.99981626208455 0.520802858660769 0.600494477808456 6.44521933139346e-05 0.000183737915450018 0.000101405582276167 0.000113033043298339 86 3601
5836 631942 1 0.1 60 "PR" "RO" 0.23775856464928 0.496821450193549 0.19835733172251 0.413692931943898 0.411533435963445 0.447042066822918 0.443707815998829 0.475068391310218 0.437787990330623 0.411194370910875 0.467735903008333 0.435919290919937 0.667046316042461 0.471830168687602 0.622848512343259 0.439158328148533 0.618510186825215 0 0.459106282584928 0.37253110164295 0.000109077346693136 0 0.000116532198669481 7.76025050239448e-05 0.381313999056209 0.999829804985743 0.540665166399045 0.627277182160086 6.67367718833296e-05 0.000170195014256819 0.000112018817357219 0.000114113691939827 85 3601
5837 453780 2 0.1 60 "PR" "RO" 0.240875352809664 0.510785445412699 0.18845390928457 0.399324173342158 0.404385020070943 0.455648980310604 0.432136600570053 0.483513942759483 0.451720214917632 0.403261601645211 0.479546216599262 0.427265849687024 0.670892353000438 0.475316448199536 0.615944817565991 0.435550126538817 0.709311885753089 0 0.476927051784438 0.413724978362745 0.000216774179886026 0 9.82265483234609e-05 0.000110340374506186 0.290417171710765 0.999811110426263 0.522866066563194 0.586050865828696 5.41683562592927e-05 0.000188889573737335 0.000108655104044321 0.000113815434052931 82 3601
5838 386947 3 0.1 60 "PR" "RO" 0.238966456550066 0.506500070171669 0.190567966167527 0.403658972023905 0.392653095771653 0.455758571230576 0.420360788487695 0.485306154554049 0.46367273212558 0.400339934545648 0.491702748427814 0.425488665221015 0.663172290051181 0.470487430814861 0.622574299503141 0.440528841482133 0.692055336479742 0 0.483437857349701 0.412248779602993 0.000109564822972617 0 9.24514233999256e-05 7.07103184034419e-05 0.307776762044278 0.999825541214961 0.516353237855535 0.587567317783036 5.83366530071722e-05 0.000174458785038769 0.000116453371364263 0.000113192295567529 84 3601
5839 29587 4 0.1 60 "PR" "RO" 0.239949896039066 0.502781772935951 0.194868589345917 0.407592929102141 0.397314369680088 0.452777520603335 0.426811604681604 0.483149901838003 0.455685570909779 0.401465053094722 0.485486584280207 0.427691638797219 0.664995841180777 0.470871588035274 0.623443901348168 0.440307769043475 0.652233569728393 0 0.466915777773581 0.391684957239697 0.000119695717530799 0 9.19756605997674e-05 7.40142160246834e-05 0.347588632183155 0.999835834940163 0.532862178832108 0.608126366238632 5.81023709217788e-05 0.000164165059836465 0.000130067733711673 0.000114662305645533 89 3601
5840 474009 5 0.1 60 "PR" "RO" 0.238588174738686 0.505826596900591 0.190928930001724 0.404331666628756 0.4009916685067 0.461634849276501 0.426496510978982 0.490854393903144 0.459133915222786 0.395288937231158 0.484995689713596 0.419609105351615 0.669901433630286 0.474183362917543 0.618140356228696 0.436529265165156 0.698190144761036 0 0.551352647756686 0.435431460892233 0.000127369883651949 0 0.000126151810951913 8.82012312073887e-05 0.301626314930159 0.999827450329164 0.448403996841285 0.5643678358629 5.61704251532844e-05 0.000172549670836024 0.00011720359107657 0.000112502013659534 85 3601
5841 573113 1 0.2 60 "PR" "RO" 0.242106784191731 0.509420844555243 0.190661583222945 0.400757148388275 0.411029121853968 0.445711743678746 0.444455105064143 0.473384721327414 0.435016068143967 0.412866196050442 0.466781873822248 0.437766894558089 0.670477216958088 0.475690613013651 0.61460271532015 0.435171819536661 0.697105410017624 0 0.42977031600733 0.392247570676473 0.000133439957827982 0 9.8633730979391e-05 8.05256017087915e-05 0.302693713932149 0.999842401469375 0.569904647729004 0.607523682050612 6.74360923995335e-05 0.000157598530625332 0.000226402532687091 0.000148221671206769 86 3601
5842 54243 2 0.2 60 "PR" "RO" 0.236629139304829 0.49986780039637 0.194565663476092 0.410606206255179 0.40185808448107 0.45363672747721 0.430301728075034 0.481425752566126 0.453882202050385 0.405340940170273 0.48168558902959 0.429424177250668 0.664376545283969 0.470374751843213 0.624177234586421 0.440735622496327 0.640110907369485 0 0.480796420632955 0.389681206739131 0.000112299068167288 0 0.000103784832968442 7.497823155201e-05 0.359708466727012 0.999809623942072 0.51896628567494 0.610115894834725 6.8326835336019e-05 0.000190376057927989 0.000133508859137307 0.000127920194591997 70 3601
5843 763844 3 0.2 60 "PR" "RO" 0.232390632265763 0.489875413790404 0.200018071900427 0.420915852148343 0.406651696008408 0.445891650428594 0.436921585012185 0.471649804833519 0.446098158657264 0.416545245425915 0.474795099099542 0.439510137226468 0.658662305484264 0.465990962289265 0.631339773942017 0.44524295242909 0.563224013153718 0 0.418513798568758 0.338702885038865 0.000116991022595708 0 0.000106341282246255 7.69119420859178e-05 0.436578746629429 0.999788855565612 0.581238447754227 0.661078472091143 8.02491942576117e-05 0.000211144434387636 0.000141412394769723 0.000141730927906267 83 3601
5844 559466 4 0.2 60 "PR" "RO" 0.23767712499252 0.500543769441046 0.194769110822275 0.40990657699065 0.409755726870371 0.445648308006137 0.440662695714591 0.47237915136178 0.441454375432673 0.4144974329557 0.471104305380166 0.438719734910834 0.665379142430774 0.471135050570318 0.622745015016461 0.43997763671896 0.634924143634536 0 0.43438734546077 0.370326100086665 0.000105424524378404 0 8.82458002205737e-05 6.68856857974613e-05 0.364894810325242 0.999824487235164 0.565373200249038 0.629475022922759 7.56215158435514e-05 0.000175512764835625 0.000151208489970671 0.000131991304778498 83 3601
5845 316588 5 0.2 60 "PR" "RO" 0.236577270194566 0.492027116816392 0.201666714856407 0.418793428095551 0.41875337357754 0.436763981873713 0.455547852314947 0.463470075673834 0.422500007229625 0.423008001314758 0.45555487625742 0.447915684629115 0.664335947920192 0.470334656197539 0.624420719128599 0.440778074330763 0.565368195400568 0 0.393731889553475 0.329670917887221 8.60047474342291e-05 0 8.07389035477372e-05 5.701442287611e-05 0.43441799087863 0.999468742222018 0.605988386406038 0.669992959930052 0.000127808973368349 0.000531257777982466 0.000198985136938891 0.000279107759850297 76 3601
5846 255934 1 0.3 60 "PR" "RO" 0.24175208435788 0.521245753962919 0.180422599468162 0.388638899889273 0.385000608308874 0.466648835883359 0.405578150538985 0.495168069525006 0.483906929281577 0.392113670389906 0.506722492021933 0.415384494944304 0.667576806453996 0.473416170765252 0.618432899303904 0.437514298182852 0.743166994493588 0 0.50568458626537 0.441264813558311 0.000124633460909323 0 0.000111115555241514 8.31396466224376e-05 0.256663763289759 0.999785872706326 0.494091790216963 0.558533805411182 4.46087557437655e-05 0.000214127293674107 0.000112507962425278 0.000118241383884766 88 3601
5847 112203 2 0.3 60 "PR" "RO" 0.242499490450786 0.507479726790394 0.192505900644664 0.402574026846353 0.380699839245548 0.459305255159297 0.405545133890972 0.492881896261755 0.478136468130007 0.389583405822365 0.506445201898917 0.417570662429199 0.662502037653209 0.468710191527107 0.626365837620851 0.442124565212389 0.729753676293868 0 0.552270536360828 0.454226831654162 0.000128666633989032 0 0.000127485886215758 9.04496342490118e-05 0.27007269891281 0.999789211945146 0.447471659307626 0.545559653738296 4.49581593320684e-05 0.000210788054853539 0.000130318445330724 0.000123064973292381 85 3601
5848 620555 3 0.3 60 "PR" "RO" 0.231985615601415 0.490934421606659 0.198602493610258 0.41974036889709 0.410573005269426 0.450254676568376 0.43739874718497 0.476073539924514 0.447495133055461 0.412056048848555 0.473342694464535 0.434917540049541 0.662399456520316 0.467865216513131 0.628378084562266 0.442945425401792 0.59567698566948 0 0.4647639381261 0.364556488483589 0.000104706972489036 0 0.000100759834117039 7.05404314928611e-05 0.404144455843211 0.999808020306502 0.534995213321924 0.635239640085295 7.38515148194571e-05 0.00019197969349805 0.000140088717858652 0.000133330999623087 84 3601
5849 318594 4 0.3 60 "PR" "RO" 0.241141038739918 0.505850659629544 0.193012479196102 0.404324253514194 0.390409421903369 0.453006792922906 0.417701500383174 0.484987568311703 0.465553991482901 0.398664117352204 0.4944017638408 0.425704137990608 0.662849146153055 0.469455892155099 0.625121533613654 0.441541309348694 0.697429857068369 0 0.509138833280651 0.424322842195155 0.000141461625318973 0 0.00014718641099451 0.000101004798497928 0.302374245883008 0.999799814412888 0.490593003527059 0.575455393794178 5.44354233044316e-05 0.000200185587111849 0.00012097678129558 0.000120759212168887 87 3601
5850 355320 5 0.3 60 "PR" "RO" 0.236431829979895 0.500837397765115 0.193461477722277 0.40940389605643 0.393187525226309 0.454233319293636 0.417625485603897 0.482799422497567 0.467710297056985 0.403340009848848 0.493664787224214 0.427935126551642 0.660142252239868 0.46691377490414 0.628986631175193 0.443849264887533 0.69360602121229 0 0.512854527588939 0.421426044332339 0.000123060578676006 0 0.000127498929273493 8.72640432915867e-05 0.306207092415784 0.999821753462761 0.486837049209041 0.578348095416916 6.38257932499693e-05 0.000178246537238615 0.000180924272746851 0.000138596207453869 85 3601
5851 337647 1 0.4 60 "PR" "RO" 0.233936164271466 0.495022141872926 0.196613721630623 0.41559203511241 0.420863627960739 0.445270723416118 0.448371975659714 0.469073951803886 0.437259016515303 0.420346707609635 0.462574895897738 0.44203422134282 0.667003339959895 0.470613286243422 0.625416583693092 0.440284679568996 0.613051324718011 0 0.450612623273988 0.363841061808157 0.000113135176221715 0 0.000129570108429107 8.26384903370917e-05 0.386764698399321 0.999817349717537 0.54910538715884 0.635942663829878 7.08417064464419e-05 0.000182650282463248 0.000152419458742701 0.000133635871627812 83 3601
5852 406522 2 0.4 60 "PR" "RO" 0.233046142716993 0.488367715782716 0.20188249706219 0.422485775772872 0.415768099460989 0.441886726713459 0.443807787186574 0.46762992290727 0.4405325180195 0.420202602194144 0.467106959100894 0.443479460240331 0.661873555804217 0.466411917992367 0.632250057169011 0.444557566665612 0.559691649637413 0 0.450298143444927 0.345897975010322 0.000117564856017804 0 0.000115507066045269 7.96361627018489e-05 0.440095635145698 0.999794061236153 0.549373524242238 0.653852885640515 9.51503608708396e-05 0.000205938763847215 0.000212825246789841 0.000169503186460697 84 3601
5853 13437 3 0.4 60 "PR" "RO" 0.236618152341421 0.489261967775773 0.204172625991769 0.42157327867626 0.414420818268263 0.435726284438259 0.447478887579818 0.463735926441332 0.433024600379379 0.421426720540512 0.463778619739921 0.447558569337875 0.661691703694682 0.46678761323773 0.631398286451714 0.444350838204438 0.565247785612794 0 0.419187666807683 0.338862784700635 0.000100808317427759 0 0.000132580274619726 7.94863494198175e-05 0.434562901760009 0.999792548612125 0.580471113273791 0.66089212796633 8.85043097692295e-05 0.000207451387874959 0.000208639643905808 0.00016560098361514 82 3601
5854 829101 4 0.4 60 "PR" "RO" 0.237719913456989 0.501737265140846 0.193751618298293 0.408474680563957 0.391787651236991 0.452761128522971 0.415628739264096 0.48216247173107 0.471014085076958 0.403360289695782 0.496391532021753 0.428724007169626 0.65999430333697 0.466334971336272 0.630938805684664 0.444713708279626 0.689765204927321 0 0.467500738457572 0.405513984051882 0.000125602743908858 0 0.000101926907434974 7.95748022816325e-05 0.31002790668759 0.999798873991287 0.532192724906645 0.594246859681736 8.1285641179405e-05 0.00020112600871283 0.000204609728348212 0.0001595814641002 83 3601
5855 61337 5 0.4 60 "PR" "RO" 0.229547038731147 0.477559342665826 0.208726753876336 0.433606754730557 0.426533988534806 0.434994155974987 0.459038539016045 0.459353085206858 0.422779850441533 0.429172184612295 0.45167656195488 0.452103487944005 0.660311110986043 0.46518571517629 0.63470277140325 0.445937596513483 0.489784546610126 0 0.385156750108893 0.296579018484841 8.82338195498818e-05 0 9.18191686123315e-05 6.08281440519644e-05 0.510038558789489 0.999838782309469 0.614547785277859 0.703210055226534 8.86607808349752e-05 0.000161217690531366 0.000203645444636291 0.000150098144573249 82 3601
5856 142683 1 0.5 60 "PR" "RO" 0.238581038269656 0.498075150286396 0.197758855383909 0.412387015794179 0.388116779850212 0.447718043457265 0.411836109110143 0.477248058458044 0.473448745950166 0.407689981155171 0.49986830513111 0.433691026709763 0.656498449923395 0.462400027601713 0.638328218936578 0.448639249130433 0.64292873678974 0 0.469147616977807 0.39035918739777 0.000101724481111319 0 0.000107194536932424 7.294934516963e-05 0.356883568239124 0.999833439124438 0.530543189395693 0.609418252463631 8.59704900244438e-05 0.000166560875562328 0.000201999089567225 0.000149610793428594 83 3601
5857 618348 2 0.5 60 "PR" "RO" 0.236713179231907 0.501449428663333 0.193257774502439 0.40891392071948 0.394035838415888 0.45494289464538 0.416915698307097 0.482639940782594 0.471374720770939 0.4045385636757 0.495066866331554 0.428189598549807 0.661202545762541 0.466722871822446 0.631214416725758 0.444346253072684 0.660015240883672 0 0.469131275170639 0.394528463943641 0.000119829543441292 0 0.000120427126675932 8.36978536194293e-05 0.33979960947354 0.999830643200022 0.530602511421789 0.605263423458918 6.53200993459399e-05 0.000169356799977665 0.000145786280895488 0.000124414743821187 84 3601
5858 189728 3 0.5 60 "PR" "RO" 0.237003119627446 0.49578455959701 0.198334072801882 0.414705180017475 0.391543414893294 0.445456151328637 0.416001629033399 0.474435169296128 0.469100580525176 0.410443485803515 0.495592216214852 0.436564003560801 0.655502902738412 0.462001796451158 0.638106105966227 0.44903221393666 0.6540226563365 0 0.469366614917838 0.392882112593371 0.000108127111497883 0 0.000149744482674741 8.93652141502198e-05 0.345795595495002 0.999701260907363 0.530270860757792 0.606839435215563 7.36210569998736e-05 0.000298739092637468 0.000212779841694462 0.000189086976915607 76 3601
5859 655686 4 0.5 60 "PR" "RO" 0.237175515638958 0.494685104250433 0.199666382434973 0.415878604708589 0.397470598401782 0.439954028343399 0.425245671098096 0.46893934127293 0.457259458263506 0.41559211789625 0.486206260190634 0.442166024423481 0.655887829011549 0.462939443699196 0.636092170514851 0.448105176744659 0.625730964975607 0 0.453583155047912 0.375901146137734 0.000106903197108595 0 0.00013845626669612 8.46231465681789e-05 0.374088049502263 0.999833731221509 0.545972122392852 0.623834126582727 7.4082325022079e-05 0.000166268778490553 0.000306266292540008 0.00018010413297026 78 3601
5860 65398 5 0.5 60 "PR" "RO" 0.237198734230463 0.497556978689076 0.196919915110524 0.412729389135964 0.374887084694786 0.458788620928167 0.396254586068405 0.490992656148488 0.490343360569662 0.39260866325526 0.51573100168915 0.419570713119987 0.65403658704194 0.461511834558385 0.638395927022984 0.449438225395697 0.67971440193594 0 0.518154103762955 0.423950863284474 0.000148392052471822 0 0.000205995417679897 0.00012483253439916 0.320076950023711 0.999792692039098 0.48149287046238 0.575790705202078 6.02559878773453e-05 0.000207307960902026 0.000147030356984912 0.000133598979049622 84 3601
5861 50920 1 0.6 60 "PR" "RO" 0.237478329279858 0.504870074078451 0.190932572348508 0.405418336958376 0.402936270145938 0.434001778539884 0.426628390109633 0.458087068140831 0.460715914546251 0.430583454421459 0.484929510059666 0.453228388418459 0.655947353622769 0.46290925436662 0.636582256832363 0.448154368458439 0.680522726723973 0 0.423354928225264 0.383605121631088 0.000130198735062381 0 0.000133321028341233 9.07239764494678e-05 0.319282833369343 0.999828473467568 0.576245603257604 0.616139653137901 6.42411716213611e-05 0.000171526532431902 0.000266147488791149 0.000164501254561262 85 3601
5862 253490 2 0.6 60 "PR" "RO" 0.232286440178987 0.49024606896786 0.199487622577963 0.420441433241513 0.408443372402997 0.436173785838766 0.432867748177117 0.460071498120423 0.454275934395202 0.42894339113798 0.47820190857534 0.451218921105579 0.654595019299868 0.460795064246136 0.641097285344554 0.450229579593496 0.605366256092908 0 0.431665256617168 0.35662280261325 0.000448163439462186 0 0.000116432097205557 0.000196349714285865 0.394110484164756 0.999825346602204 0.567948833961084 0.643009611234607 7.50963028743247e-05 0.000174653397795532 0.000269477324543201 0.000171236437857232 81 3601
5863 454442 3 0.6 60 "PR" "RO" 0.236659127348212 0.49378865050122 0.199989992381884 0.416790495534628 0.403152833484072 0.438995418313409 0.42884744658725 0.466481784108339 0.456585661089877 0.419258126708873 0.482926036357786 0.4446695618871 0.657733253246953 0.462971250131102 0.63791188628126 0.448203703225317 0.621003144935595 0 0.446262442836708 0.370171707441193 0.000111955953636439 0 0.00014632801898126 8.86939516254689e-05 0.378816213806033 0.99981293361817 0.553395838579584 0.629591965703848 6.86853047353038e-05 0.000187066381830356 0.000195390564726204 0.000147632903333139 83 3601
5864 302867 4 0.6 60 "PR" "RO" 0.236268994969871 0.497648119410555 0.196202321187601 0.412746089848296 0.395057904811143 0.440645871690271 0.419478349132399 0.468494597752196 0.467342305464444 0.417222783295246 0.492885066345958 0.442558655082789 0.654120883220578 0.461811422441122 0.638484865567446 0.449464403588519 0.68494652495883 0 0.476227641161077 0.404972031750251 0.000112752281717335 0 0.000164345398947853 9.55593501249705e-05 0.314881145643378 0.999817809476117 0.523413392759462 0.594789875012048 5.95771160746883e-05 0.000182190523883116 0.00019462068051311 0.000142533887575837 90 3601
5865 85997 5 0.6 60 "PR" "RO" 0.233468327863004 0.492880534436776 0.198050613717127 0.417674045910759 0.405359307167104 0.446094075464204 0.428563776090081 0.472320287907518 0.459309106813436 0.41528202800045 0.483035736284253 0.438695281715738 0.659195019178657 0.464412213627531 0.63534618112407 0.446653255332256 0.626723011225052 0 0.461032342443761 0.375678426072582 0.00011217346743374 0 0.000135058165755645 8.49724170023044e-05 0.373083926392503 0.999798743858413 0.53858835460178 0.624063106202557 8.08889150110404e-05 0.000201256141586686 0.000244244788703268 0.00017349530785891 84 3601
5866 757006 1 0.7 60 "PR" "RO" 0.236929384991691 0.506550079852561 0.188943200614301 0.403530263747123 0.359703529139071 0.46191193375185 0.374879385157935 0.492605707641129 0.518636449964095 0.392356002173393 0.538322526917824 0.417853409642606 0.647737116437151 0.457512515574446 0.644439426683045 0.453749560134244 0.731259561148189 0 0.546708174212072 0.456675381391121 0.000115007456802222 0 0.000203742938692608 0.000113377472466266 0.268578684398952 0.999835083322294 0.452902092681388 0.543081510404097 4.67469960564869e-05 0.000164916677706067 0.000185990167847424 0.000129730732315194 88 3601
5867 70590 2 0.7 60 "PR" "RO" 0.230022732147666 0.483327619865262 0.203567035464701 0.427397839884434 0.401840628231793 0.438926138224866 0.423290337823355 0.463461493595275 0.46605822862984 0.42484386630763 0.488276835479349 0.447719688670034 0.650406115375995 0.456500124972932 0.649018082933436 0.454666511442728 0.596723216679669 0 0.447432272794108 0.359877708072091 0.00033849585505223 0 0.000641028927468466 0.00033447969277992 0.402852740733618 0.999819337014264 0.551568735501596 0.639580828756513 8.55467316608118e-05 0.000180662985736222 0.000357962776827608 0.000206983478616378 86 3601
5868 16515 3 0.7 60 "PR" "RO" 0.23736988121601 0.496566156346167 0.197956527392086 0.413746413107558 0.370769533811401 0.453590496704579 0.390401231791224 0.486523415203876 0.497739320549457 0.396092352869444 0.522170328879099 0.42418683639469 0.649549896474 0.457832032195378 0.644872364101536 0.453368005248773 0.675649601059706 0 0.492349955128054 0.414512815588012 0.000111195354511268 0 0.000259829934869471 0.000130098658289613 0.324182324101273 0.999823308675918 0.50719142533116 0.585216035816174 5.68794845097228e-05 0.000176691324082034 0.000198789605916642 0.000141049937524618 83 3601
5869 205363 4 0.7 60 "PR" "RO" 0.231971906581763 0.490454391088136 0.19894857839836 0.420123081547855 0.393880239191183 0.438515166798541 0.414804316913705 0.463843727569106 0.475194193347372 0.42401673067541 0.497523289466372 0.447371379858778 0.648169609576625 0.456059622853892 0.648554040409751 0.455325065301498 0.646596541376059 0 0.466625168347218 0.386541916956957 0.00011163831030613 0 0.000247871519454291 0.000123198435812671 0.353204073357224 0.999607718730198 0.53289377943859 0.613104182783082 8.77469564107647e-05 0.00039228126980166 0.000233180694737803 0.000230701824148619 86 3601
5870 405917 5 0.7 60 "PR" "RO" 0.234135411879106 0.496724459211854 0.1952993222026 0.413690681821304 0.376793296645444 0.443540286155646 0.39565530629716 0.47013808191573 0.49519544665875 0.416943548112837 0.51721603224572 0.44092255989467 0.644302203279651 0.45383232631887 0.651368819588393 0.457628218982939 0.673081996412676 0 0.456109961357579 0.397772780884697 0.000138581388095883 0 0.000300531437366513 0.000152664955009275 0.326708057499207 0.999516876932146 0.543353180477995 0.601823730509041 7.13647000202586e-05 0.000483123067853699 0.000236326727059218 0.000250823651252106 79 3601
5871 179390 1 0.8 60 "PR" "RO" 0.232039746642185 0.486224551226654 0.202733949301655 0.424413279897189 0.387999547566967 0.438894862512101 0.407776897327774 0.466377969014679 0.480594746620431 0.419411664758472 0.503412810643285 0.444911634206012 0.645486951681719 0.453371358040285 0.652737154991106 0.457671558307663 0.62494601457029 0 0.482778750825623 0.385613598382256 0.000118267606041272 0 0.000291255985140286 0.000140591682851674 0.374570530790551 0.997446602195397 0.516319660660358 0.613128075332959 0.000365187033117963 0.00255339780460343 0.000610332528878709 0.00111773460193359 72 786
5872 783266 2 0.8 60 "PR" "RO" 0.23077458426933 0.487027548617055 0.20106303223499 0.42349775211543 0.377027955369723 0.440205324699707 0.394865983929874 0.467514237974926 0.496576521950238 0.418482345043111 0.517583154817636 0.44359175537819 0.639391224304045 0.449564722531313 0.658592465731665 0.461805956994282 0.651617375636398 0 0.489373569083212 0.399998337543595 0.000553100781259048 0 0.000297166218654378 0.00029906808654092 0.347716821352363 0.99904547246307 0.509945059947368 0.599243642909679 0.00011270222998004 0.000954527536930527 0.00038420475076562 0.000458951460185337 85 3601
5873 635453 3 0.8 60 "PR" "RO" 0.236041349815267 0.483681501924742 0.208772250087431 0.427104314856055 0.380961682722841 0.43397454164793 0.404616087496167 0.466182613997467 0.479149983996291 0.415148405472184 0.506666969369808 0.444962352863394 0.643509462000653 0.451639692129815 0.655921444821669 0.459436338179096 0.584141721950976 0 0.459664794145936 0.366210331093338 9.8412397423487e-05 0 0.000259509446791149 0.000122767000441484 0.415638722143945 0.999032106276046 0.539753128713311 0.633222813536005 0.000121143507655366 0.000967893723954122 0.000322567693961613 0.000444088370215342 81 3601
5874 668341 4 0.8 60 "PR" "RO" 0.231181101377821 0.486231620663766 0.202181307048756 0.424492962724536 0.380862270438705 0.429720707003058 0.401143961867034 0.456515601375596 0.488242795288744 0.429801711988381 0.511005737898533 0.45498314551812 0.636472590098703 0.447715663240468 0.661203560687318 0.463750996561313 0.603890413140169 0 0.442013910543689 0.365472196306445 0.000210172111875494 0 0.000471706481190225 0.000234159286560759 0.395541219313171 0.995565450125334 0.556138763284866 0.632351416284135 0.00035819543478399 0.00443454987466557 0.00137561969025501 0.00194222812285889 82 2937
5875 215469 5 0.8 60 "PR" "RO" 0.232862653334144 0.483694349799591 0.205978278680031 0.42695503744181 0.377840950774192 0.43108793586437 0.399260967998975 0.461005912364317 0.488029991156784 0.422686766315256 0.512754782424836 0.450211058227159 0.637327096653425 0.447996012121296 0.661336657416051 0.463302325259558 0.625698538234084 0 0.475754990166524 0.386236008481821 0.000547381982920235 0 0.00210226836969207 0.000905566393242295 0.373565527770758 0.995159582131497 0.520801621165401 0.610876824572596 0.000188552012238438 0.00484041786850321 0.00134112029838363 0.00198160055234011 84 425
5876 211268 1 0.9 60 "PR" "RO" 0.233387869357868 0.484776650479879 0.205384269346857 0.425967452429742 0.39736403829148 0.399342749338324 0.420774361334521 0.423189216028683 0.466488062517923 0.463380730137381 0.491637084236171 0.489548452459372 0.63174126317277 0.442896031674857 0.670318665674509 0.469074249813378 0.600629912819011 0 0.394999581331207 0.3448138087049 0.000339692928575644 0 0.00213859681574774 0.000804175635458476 0.38834983111164 0.815722118699173 0.559538932373321 0.578285134221894 0.010680563140773 0.184277881300827 0.043322889479724 0.0760968814377477 79 1174
5877 238030 2 0.9 60 "PR" "RO" 0.232673211343537 0.493645412844626 0.196650536584259 0.416681403830208 0.35277865998434 0.440244405392534 0.366133464799957 0.468999061457516 0.527504609142567 0.416034067922205 0.545998593810942 0.442327259158452 0.629184744031974 0.442596023059104 0.668419875116645 0.46867318178618 0.707435799270742 0 0.495323298842515 0.429087427267343 0.000436905913406763 0 0.000756276090151551 0.000421047862165712 0.291436495288671 0.984866346555537 0.501994368747212 0.565190470321091 0.000690799527181167 0.0151336534444635 0.00192605632012075 0.0053010545494009 80 297
5878 203904 3 0.9 60 "PR" "RO" 0.228737416243623 0.479429065347057 0.206259000851448 0.431516730016284 0.385786247689117 0.418727013148626 0.404752647835201 0.44382323984196 0.485153377352387 0.442903471461119 0.506950982629848 0.46818635453066 0.630994046662495 0.442546166280035 0.670287425258201 0.469012908921659 0.571675563816785 0 0.413071579776371 0.341668166654717 0.0076779152224357 0 0.0130520576994235 0.00707547914643489 0.419610914833774 0.989830094430866 0.572306060617809 0.647208235039513 0.00103560612700504 0.010169905569134 0.00157030190639624 0.00404811915933465 84 1010
5879 380252 4 0.9 60 "PR" "RO" 0.225239032176645 0.463320560339298 0.21806566743467 0.44813178745943 0.403816065307648 0.409275310707414 0.426244902724711 0.433677504936729 0.461108101316198 0.452747915608699 0.484753788426116 0.47855872533467 0.631784720184176 0.441057618137442 0.674993675897118 0.470511434973115 0.450727218467988 0 0.411371666161095 0.292890055396544 0.00441607467000497 0 0.00547622843666772 0.0033386914972139 0.543779429482611 0.988246555817239 0.580278318801842 0.698674945612357 0.00107727737939544 0.011753444182761 0.0028737866003953 0.00509630749388544 75 768
5880 660038 5 0.9 60 "PR" "RO" 0.225542287552172 0.470773159475527 0.211260308193675 0.440387832973223 0.381700256599611 0.420494241433275 0.400337440649898 0.446617615246684 0.490049839863689 0.439406151143922 0.512133607532736 0.465411286202943 0.626639536568615 0.43922483828602 0.675988303697481 0.472665625488807 0.552481691761458 0 0.459285007349619 0.350499914673461 0.00015421886086899 0 0.000642652581199736 0.000269926551414507 0.441396849963658 0.93086532971573 0.525232407326273 0.620765922886449 0.00596723941401495 0.0691346702842698 0.0148399327429079 0.0284642358886755 84 675
5881 201749 1 1 60 "PR" "RO" 0.230152696228905 0.487468796798853 0.199986177723957 0.42259920804055 0.371357899037082 0.394211065802364 0.392300457015001 0.416504442721327 0.496450683866633 0.471005287017565 0.521640202766709 0.496586941562491 0.612937178648628 0.431813434230542 0.683714163166057 0.480568508443096 0.783293118667534 0 0.584986336983397 0.47863878751207 0.00407952283888841 0 0.00645801839985809 0.00359510571707936 0.145446557702621 0.239969253339847 0.211235443311317 0.195735715682044 0.0671808007909569 0.760030746660153 0.197320201305428 0.322030391088807 89 218
5882 305209 2 1 60 "PR" "RO" 0.225748598018986 0.475429983970442 0.20689730588244 0.435171653304714 0.379944797332349 0.416721041365998 0.397878983052762 0.440960115267617 0.492495785313555 0.446295640003228 0.514061067886294 0.4712174010314 0.62408151736816 0.437932541040579 0.676293018540832 0.473646887523425 0.639822976475025 0 0.532306956896776 0.406076569636585 0.0184617354062967 0 0.0299526984674419 0.016578327834458 0.288774113679759 0.448862897206847 0.306806872287514 0.344305069422325 0.0529411744389197 0.551137102793153 0.130933472348269 0.233040033106632 74 229
5883 340935 3 1 60 "PR" "RO" 0.226447527114103 0.479100940147703 0.204498828268055 0.431559223437255 0.344328268456878 0.413874886788893 0.36009384140019 0.440724758792909 0.53138195515307 0.444991349168269 0.553931317697038 0.472237172396517 0.605549104736989 0.426417826827556 0.692685480428724 0.486140970980864 0.685893181463899 0 0.539462793513994 0.435702779986198 0.0252920888724885 0 0.0306599982874221 0.0197228311438925 0.236364465186528 0.428055735612448 0.313547851099278 0.31859992241455 0.0524502644770838 0.571944264387552 0.116329357099306 0.22597446645536 86 234
5884 360019 4 1 60 "PR" "RO" 0.232986494314604 0.480929751768895 0.208474196116925 0.429498608187784 0.328232603168747 0.434153156477751 0.345059780517445 0.468318971557114 0.54202916096024 0.411774013726914 0.568383384796476 0.443136342796325 0.614179374137853 0.431704922220971 0.685375783460502 0.480064823939702 0.683026582763191 0 0.566801223841998 0.452925335349963 0.0423649110902056 0 0.0482587553703886 0.0326644742600772 0.235906622095129 0.441406993755219 0.293878713593818 0.313162734602913 0.0387018840514743 0.558593006244781 0.0910613071937953 0.201247455787047 84 228
5885 449153 5 1 60 "PR" "RO" 0.227990955309121 0.47942405540939 0.205539963731331 0.431088452929102 0.368391865151999 0.398822622642309 0.38966006285935 0.422961091752012 0.498863468261612 0.463696705465179 0.523832238929534 0.489732062961319 0.611598199206276 0.430580727092851 0.686820050594726 0.481660489691832 0.659333193607287 0 0.50111621545347 0.406006074033309 0.0464312659783692 0 0.0491448251873486 0.0331191476374361 0.23373773687274 0.309502014523346 0.280211106034837 0.272092893997442 0.0604978035416044 0.690497985476654 0.169527853324344 0.288781884331814 90 226
5886 551627 1 0 70 "PR" "RO" 0.23597519993102 0.497572531924923 0.196085132467825 0.412928528849792 0.420916871675375 0.450957768805427 0.452197834271111 0.477686590114854 0.430669586725361 0.409991588515323 0.458979091288295 0.4332024028341 0.671912520171421 0.475708740105879 0.616415720088167 0.43515533215594 0.620401886486095 0 0.473133958167099 0.375150445776255 0.000115170588843535 0 9.27290661433518e-05 7.1284645257378e-05 0.379417162513467 0.999813096793283 0.526671524613068 0.624662174719176 6.57804115946784e-05 0.000186903206717221 0.00010178815368905 0.000116094859312178 86 3601
5887 158015 2 0 70 "PR" "RO" 0.241597272363123 0.502943926615749 0.195894726476647 0.407397963491943 0.406606353312351 0.453186162912523 0.441030427302823 0.486418244290665 0.437196093574237 0.395981487224261 0.470040114756311 0.424315600427264 0.671493530475559 0.476810883539743 0.612483516875896 0.433911233119482 0.647911615673792 0 0.508850874147297 0.402499107239015 0.000121585830973019 0 9.70493132958233e-05 7.60567307422252e-05 0.351908361032014 0.99983190591758 0.490947538949868 0.597317273151986 5.8437463220452e-05 0.000168094082420317 0.000104537589539226 0.000107562878256661 87 3601
5888 438893 3 0 70 "PR" "RO" 0.238968019189214 0.507523256546781 0.189795617497853 0.402708691371686 0.394661739993449 0.460832554015968 0.420545226475806 0.489859700643819 0.463784103394038 0.396409425005328 0.490798378892205 0.42076825468908 0.666715166193923 0.472461662869441 0.619892381697536 0.438279019331189 0.700641515438592 0 0.521074685871726 0.427655567142869 0.000134787466819554 0 0.000110703820574817 8.58666147341694e-05 0.299172664666471 0.999799729065415 0.478723307964307 0.572148692220493 5.10324281169669e-05 0.000200270934585456 9.1302343392688e-05 0.00010987402190369 82 3601
5889 830240 4 0 70 "PR" "RO" 0.24177526383334 0.511059467231507 0.188872109321266 0.399086777208326 0.378904339126783 0.465084266568007 0.403168787026602 0.496630663443056 0.481544585530123 0.388086724407536 0.508661606938491 0.413922236881223 0.663769566680735 0.470114868370315 0.623687764290095 0.440735479543213 0.695031346205239 0 0.511513499952848 0.427947670819954 0.000148116046955169 0 8.87566578959048e-05 8.41614379399756e-05 0.304768791640683 0.999832698766364 0.488300118884337 0.571866676463933 5.17461071236308e-05 0.000167301233636011 9.76245049195011e-05 0.000101491278173179 80 3601
5890 416432 5 0 70 "PR" "RO" 0.242208431223385 0.503278728908754 0.196159839954215 0.40708402154239 0.42085135988943 0.438086383938801 0.459165919207729 0.46578880412425 0.418529182008152 0.419601552237287 0.452497681240072 0.44542692854005 0.671677303137501 0.476126543894746 0.615225207076934 0.434962936708841 0.65382934464875 0 0.413333327543305 0.36927079962887 9.89712652377756e-05 0 8.10416758445478e-05 6.19414842671741e-05 0.346007230261408 0.999809864695309 0.586467309449545 0.630545607106886 6.44538246049768e-05 0.000190135304690606 0.000118321331306258 0.000121651779976521 87 3601
5891 243680 1 0.1 70 "PR" "RO" 0.242632462523129 0.510511844842603 0.19006481375821 0.399536227303504 0.399175675421517 0.454751498230062 0.427678434186896 0.485073892356878 0.454164696119818 0.399666418290008 0.483571263092847 0.425695608794983 0.669596049348918 0.474394727674692 0.616980370963124 0.43629903359316 0.721393916139076 0 0.495468075382207 0.42637019216608 0.000133036686901815 0 0.00013342711331336 9.28582740693604e-05 0.278420851100479 0.999811606633016 0.504291426529757 0.573424919054415 5.21960735427821e-05 0.0001883933669839 0.000107070974723151 0.000112030505436444 83 3601
5892 494226 2 0.1 70 "PR" "RO" 0.239144670103507 0.503662338493646 0.193380962414007 0.406656451286215 0.395563800297101 0.455510771427435 0.423727689522703 0.484545213823959 0.459471830013515 0.401518264495133 0.487781091318938 0.426296128924507 0.664681955965775 0.470473485619581 0.623876009668331 0.440425664640601 0.661685754568324 0 0.473214607432004 0.397189750717668 0.000114188825750696 0 9.61285011363382e-05 7.34777997735856e-05 0.338142549964806 0.999828538707664 0.526592010591715 0.602631227628016 5.75066411196364e-05 0.000171461292335835 9.7253475144424e-05 0.000105543854542351 77 3601
5893 741942 3 0.1 70 "PR" "RO" 0.238437106045667 0.500809239777518 0.195210925270371 0.409521138035325 0.393405794646404 0.462210053549826 0.420044792736484 0.494345670839438 0.464232239301644 0.39004195408889 0.491468237669807 0.416194274141431 0.666245030143781 0.471595202978267 0.622348021965638 0.439207174857265 0.646984453265854 0 0.51730107818748 0.407749438921108 0.000122961015375233 0 8.96293262895855e-05 7.45020051436355e-05 0.352822168046045 0.999771565343215 0.482510905761468 0.59204848761653 7.04176727251195e-05 0.00022843465678475 9.83867247632731e-05 0.000127571457218497 87 3601
5894 573455 4 0.1 70 "PR" "RO" 0.233871377001501 0.496500609071355 0.195184091858198 0.4140392021791 0.425168171994566 0.44804478715527 0.458472897141265 0.471126136472288 0.424261202158894 0.41902458671879 0.453074734669186 0.439984970902187 0.670477856576418 0.475131751657094 0.61682698629704 0.435949654513644 0.617010106247717 0 0.443469332557234 0.362296168075911 0.000102087434780658 0 7.67016323219911e-05 6.10568719656866e-05 0.382821266945549 0.999810350242088 0.556350777880063 0.637524736703764 6.65393719540698e-05 0.000189649757912504 0.000103187930381043 0.000118038348358883 86 3601
5895 231332 5 0.1 70 "PR" "RO" 0.24156560018287 0.506399529215694 0.192938720935216 0.403854148890598 0.395339458181458 0.451422114263439 0.424302874273621 0.479972078794212 0.45829255058786 0.405983205229723 0.487644463230465 0.430844046114267 0.664946386405318 0.470145756253 0.625076598844008 0.440867694798352 0.693519405975434 0 0.483710064301285 0.41308996208673 0.000111943881840085 0 7.86266746228345e-05 6.68643953101876e-05 0.306316943728275 0.999837501375133 0.516111910929524 0.58674187036005 5.17064144509432e-05 0.00016249862486709 9.93980945681509e-05 0.000101303157908982 85 3601
5896 646013 1 0.2 70 "PR" "RO" 0.242217608284788 0.510825421278951 0.189553758611544 0.399358074160908 0.386832197647881 0.459564937671845 0.412879059416433 0.490753339857834 0.471026840058805 0.393772429288152 0.498985880128353 0.419874535164414 0.665416175944651 0.471354642799219 0.621953393285023 0.439544654622589 0.686768514815131 0 0.507343367728717 0.421361388293894 0.000117598101671752 0 9.1435017047057e-05 7.37170215717002e-05 0.313062686957633 0.999817538904189 0.492471730967124 0.578460230642998 5.120012556463e-05 0.000182461095810573 9.34662871117125e-05 0.000104664041536013 83 3601
5897 823332 2 0.2 70 "PR" "RO" 0.239387717385116 0.497767499798839 0.198897494477384 0.41269536409274 0.409607763604811 0.440069170122008 0.44315077403794 0.46897620322142 0.436287911667376 0.416094410419708 0.46796561736026 0.442176543894533 0.664226184248525 0.47002292319242 0.625088655520926 0.440892438644663 0.635362522931427 0 0.430482176539842 0.369701255822339 0.000223111350448792 0 0.000159361811352028 0.000132537438931742 0.36432559726014 0.999701784835211 0.569238728127106 0.630001977814714 8.87684579849077e-05 0.000298215164789119 0.000119733521700605 0.000164228924015567 84 3601
5898 620222 3 0.2 70 "PR" "RO" 0.237585158265578 0.498769277778564 0.196189424043656 0.411608228340696 0.392582543676627 0.461009181406352 0.418472418861385 0.491780423454771 0.465651293147945 0.393192166694331 0.493211540145261 0.41884708826228 0.664381020807068 0.469606349980132 0.625611153964794 0.441295589873295 0.64547437357937 0 0.506302816202031 0.40332683402506 0.000105486881256484 0 9.66206757978688e-05 7.06962008308961e-05 0.354347806753938 0.999843491461951 0.493484485193914 0.596489738345784 7.23327854357238e-05 0.000156508538048611 0.000116077928256915 0.000112731428324877 84 3601
5899 332506 4 0.2 70 "PR" "RO" 0.239424729120328 0.502255576778896 0.194651512996359 0.408002244572119 0.407592665595614 0.453260905793531 0.435511174079138 0.482260862494429 0.448369119040951 0.403255332770354 0.476262278126272 0.428462068427776 0.669851514814901 0.473288819941482 0.620463738902011 0.437636611977271 0.681683744624694 0 0.498059890078996 0.409761110394379 0.000121710543774355 0 0.000105694098293972 7.88189587343602e-05 0.318134540087812 0.999839049647701 0.50167052874997 0.590033919343932 6.00047437202713e-05 0.000160950352298708 0.000163887072740164 0.00012615130295388 87 3601
5900 290569 5 0.2 70 "PR" "RO" 0.239858644951308 0.50845235242236 0.189698752827174 0.401685328822278 0.378951347514605 0.467465886607481 0.401586773717093 0.499626424718451 0.485772867136167 0.384911289928541 0.510661963404979 0.410831722686623 0.663067262012351 0.469591123483585 0.625040831359527 0.441367741622946 0.702099661363569 0 0.526086435621766 0.435005106421799 0.000118278904035741 0 9.83579665360921e-05 7.66828460317364e-05 0.297728870341726 0.999815668890211 0.473725119640353 0.564813727275881 5.31893906694658e-05 0.000184331109788779 9.00867713449708e-05 0.000104483456288338 86 3601
5901 399832 1 0.3 70 "PR" "RO" 0.240320072809027 0.508813641039339 0.189702969692993 0.401314315730019 0.394541872249307 0.457192904941803 0.419490115263227 0.486008091033503 0.465971427861074 0.400263151226989 0.492195358135993 0.424835264411253 0.666187461404583 0.471252417586219 0.622820259237025 0.439641441647072 0.699288670299177 0 0.454920978458254 0.404955950242878 0.000129504790452682 0 9.53355973174202e-05 7.87819260580091e-05 0.300505331891206 0.999802330348183 0.544847129303994 0.594831720332918 7.64930191643954e-05 0.000197669651816907 0.000136556640434576 0.000133547498146426 84 3601
5902 632356 2 0.3 70 "PR" "RO" 0.235159277421212 0.492327730589712 0.199978875682634 0.418303040096182 0.405635545574748 0.449194274744385 0.434919434603384 0.477241109852161 0.447411801623704 0.408985983769431 0.47646152285448 0.433841414569808 0.662574187580778 0.468041037333025 0.628177768379201 0.442999874935152 0.609500475551394 0 0.428214007097583 0.359455354571426 0.000140329308064003 0 8.06042777048121e-05 7.66820584116319e-05 0.390288806053989 0.999836496591939 0.571569839642807 0.640346714924968 7.03890865532778e-05 0.000163503408061433 0.000135548981905062 0.000121248445194523 84 3601
5903 134292 3 0.3 70 "PR" "RO" 0.23731771099903 0.500272333515119 0.194729720885062 0.410035923062389 0.392050060671708 0.457016500189061 0.416850647805939 0.486111585736029 0.469177489704589 0.399891178776828 0.495429314282703 0.424584942455732 0.661850991429415 0.467622161972557 0.629264055125771 0.443480402274934 0.68501182886968 0 0.502576187246274 0.415949647526687 0.0001630441005653 0 0.000276994660672229 0.000153043376701211 0.314763202214262 0.999807701177845 0.497040526623395 0.583780863420889 6.19248154925127e-05 0.000192298822155365 0.000106291469658333 0.000116445675723175 88 3601
5904 334085 4 0.3 70 "PR" "RO" 0.234261906375188 0.495547041001677 0.196409104414025 0.414877270894352 0.415407403068606 0.451028444948015 0.441659725407255 0.476998053592307 0.444126536198523 0.411167238281296 0.469065978267325 0.43386969664453 0.667479830383498 0.47124991691007 0.624055991653934 0.439428020638277 0.643499241199471 0 0.478174204166987 0.385347317286714 0.000115982038673782 0 9.41401461774698e-05 7.21354411520019e-05 0.356326517511383 0.999827712074697 0.521618657574849 0.614467966618554 5.82592504729428e-05 0.000172287925303009 0.000112998111986193 0.000112580653579977 79 3601
5905 77047 5 0.3 70 "PR" "RO" 0.240212848617061 0.508726667396019 0.189754384955812 0.401453389619474 0.400287814367663 0.450077309985848 0.427484707044569 0.478504505948805 0.456852050796237 0.407650372561882 0.484355016228208 0.432441738452388 0.665395410793816 0.471413855390534 0.622005596634872 0.439581944636404 0.694940360759097 0 0.451177570442673 0.400516706776026 0.000113333232747745 0 8.62797870868637e-05 6.9603153487389e-05 0.304895190698089 0.999812820120722 0.548629858732969 0.599302415172379 5.11153100658478e-05 0.000187179879277471 0.000106291037270831 0.000111274898106928 86 3601
5906 342039 1 0.4 70 "PR" "RO" 0.24267821499274 0.506033898990093 0.194050965416149 0.404178705087903 0.374322875817732 0.456204611431565 0.400021218934323 0.490068084740155 0.483315230369031 0.392307212066911 0.512135028177005 0.420622486858011 0.657941958617389 0.465398951450674 0.631862186634119 0.445625246648749 0.694474122478904 0 0.493093759011055 0.422820351773644 0.000135235037585458 0 0.000101931192415002 8.43696206658335e-05 0.305332055328473 0.999848652533424 0.506682792930615 0.576988009730096 5.85871550377594e-05 0.000151347466576249 0.000121516865914379 0.000107268875594345 87 3601
5907 309232 2 0.4 70 "PR" "RO" 0.229286878636451 0.478031851706587 0.208150660761128 0.433119462028509 0.433071819300467 0.434678628122862 0.466756627765219 0.458099337936722 0.415422348919742 0.431372548676344 0.44401660719311 0.453485904324296 0.663162102348116 0.467427664306369 0.631548109559171 0.443753454254499 0.488969106564069 0 0.354565271884182 0.284949052184653 8.11023667774515e-05 0 7.07867192587253e-05 5.11978422367121e-05 0.510854509297249 0.99982883871776 0.645227268074464 0.714866061293023 9.52817719039613e-05 0.000171161282239726 0.000136673322095355 0.000133688680087174 82 3601
5908 464746 3 0.4 70 "PR" "RO" 0.23810430272662 0.504967955163646 0.191294954413016 0.40521970237547 0.393088088899304 0.45530694421128 0.416551412783229 0.484050328792827 0.470421889355277 0.402153490124 0.495526614848167 0.426768345782901 0.662301819281912 0.468335937300496 0.627582644152654 0.442701127490592 0.698019562713647 0 0.473133953050044 0.410218885589243 0.000120000031742045 0 9.85782922310315e-05 7.64198819066857e-05 0.301804462313207 0.99981375122853 0.526651670212655 0.589588899601964 5.59749414038949e-05 0.000186248771470148 0.000115798445070164 0.000115794926886963 84 3601
5909 25952 4 0.4 70 "PR" "RO" 0.232678509995405 0.492862837393337 0.197404175275401 0.417715758990652 0.3925382847121 0.453196250527468 0.416973980061436 0.481092321937321 0.469939669438291 0.40582046188893 0.494967811299489 0.429884331136843 0.655545777615189 0.463437789340819 0.635284240939012 0.447735958740462 0.627229517206372 0 0.441665354823577 0.372495422085903 0.000100394794022242 0 8.42016367255017e-05 6.42650069966096e-05 0.372609324085636 0.999844469428164 0.558138229421967 0.627333013979655 6.07639139697015e-05 0.000155530571836456 0.000112214117731082 0.000107298927445806 81 3601
5910 466752 5 0.4 70 "PR" "RO" 0.237710942549879 0.496454759784642 0.198572899393281 0.414040718644703 0.390665148681899 0.451726668575735 0.417863800297486 0.483005622886022 0.466201725628232 0.401066467779799 0.494374422147297 0.427920903074929 0.658906851178696 0.465683830301974 0.632206996097297 0.445545464401469 0.639564208771414 0 0.464883932650079 0.3872267622756 0.000128626657110705 0 9.66762202246682e-05 7.89620590527769e-05 0.360236748108236 0.999769817751387 0.534893979019607 0.612556950764684 7.04164632395685e-05 0.000230182248613102 0.0001254121100895 0.000137324900663391 85 3601
5911 828935 1 0.5 70 "PR" "RO" 0.239006246181676 0.498463978727221 0.197680010436278 0.411841787125451 0.390860690527696 0.454418688034449 0.415599308534798 0.486051440698021 0.468927824369646 0.397777848988848 0.495750113184854 0.424673946857232 0.661645935462748 0.466721227901812 0.631032847115525 0.444075931191881 0.678816634970126 0 0.500295513591359 0.413603259310029 0.000108932176966258 0 0.000107509715729835 7.56628322636145e-05 0.321020282799988 0.999838370620209 0.499479687592792 0.586213035558942 5.41500529200627e-05 0.000161629379791185 0.000117289100119369 0.000108042298765464 78 3601
5912 726169 2 0.5 70 "PR" "RO" 0.237149080949979 0.497631717069551 0.196883006713527 0.412660142729893 0.375878640972841 0.455748176695388 0.397919237244377 0.487775166471778 0.48880213532752 0.395946261947941 0.5142431370822 0.422848746032138 0.652962489784094 0.461009730280912 0.639257205351258 0.450022194063033 0.680438377462916 0 0.505221135885138 0.419326469896387 0.000114874691176087 0 0.000107354768858933 7.84282091652867e-05 0.319310325312038 0.999055135913907 0.494562889125853 0.580230123568921 0.000136422533870249 0.000944864086092733 0.000108620220149886 0.000364978325526986 85 3601
5913 519976 3 0.5 70 "PR" "RO" 0.235313283861266 0.49873280121488 0.194463392785366 0.411574375631575 0.390515233056219 0.46222513299677 0.410154714666689 0.491289546140068 0.479408072372399 0.395105995067079 0.501247705532428 0.419241130210968 0.661683466887761 0.466449733256764 0.631720426505105 0.444305026430717 0.680390110560647 0 0.517956219181834 0.419118554545024 0.000105419422918754 0 0.000114295191631853 7.67361594681609e-05 0.319440513602332 0.999788332403241 0.481826684815668 0.580682790592208 6.39564141023398e-05 0.000211667596758603 0.000102800810866205 0.000121918703299917 85 3601
5914 764304 4 0.5 70 "PR" "RO" 0.232815405526158 0.491364568364212 0.198897126671571 0.419206860310795 0.412117321303602 0.445341402783966 0.438108757657237 0.470315963674811 0.448128977556682 0.418299250322431 0.473229025915692 0.440806981215937 0.661544767569942 0.466408779963249 0.632111240611127 0.444611096393456 0.617651983521763 0 0.445714953605405 0.365549725533968 9.68334020077807e-05 0 8.7991095289722e-05 6.33972597459218e-05 0.382184416968501 0.999806867876245 0.554075767022589 0.634262031596663 6.67661077277241e-05 0.000193132123755506 0.000121288276716871 0.00012484560962278 83 3601
5915 702224 5 0.5 70 "PR" "RO" 0.234669172758615 0.496987362527741 0.195449731512336 0.41329464725193 0.370182602013874 0.461265488603436 0.389562701639417 0.492400360366265 0.500993131920868 0.392799142061498 0.523910665769873 0.418229596487656 0.65039321806727 0.459463557739833 0.642345868503519 0.4520078919267 0.700874481168956 0 0.486524738180406 0.421159080509433 0.000128293362365305 0 9.77215728058224e-05 8.01355250364048e-05 0.298941423154777 0.999820598207421 0.513278001644696 0.578653568837978 5.58023139017946e-05 0.000179401792579257 9.95386020922028e-05 0.000107215127552655 87 3601
5916 449857 1 0.6 70 "PR" "RO" 0.239183004050384 0.495102484622613 0.200836060492795 0.415389144221515 0.404916851747095 0.443117728457257 0.432652799735143 0.473729649830703 0.450232551509341 0.409693566629937 0.478848006506309 0.437292210607024 0.663200294152559 0.46721307638278 0.630799119562435 0.443797295782981 0.640884192634419 0 0.459067052936936 0.38227468372431 0.000124702048539879 0 0.000129630681553184 8.78181374528778e-05 0.358927542869971 0.99983726014416 0.540669156566466 0.617519761526391 6.35624470705264e-05 0.000162739855839737 0.000134159815044478 0.000117736611846736 80 3601
5917 606248 2 0.6 70 "PR" "RO" 0.237630170860626 0.49593917866479 0.198841016910277 0.414525463068066 0.396062062359815 0.455030420336202 0.419948512878256 0.486272574855468 0.465571240872215 0.3978490031192 0.491454086719093 0.424438946472615 0.663176412208634 0.46736068050272 0.630551138905984 0.443504238473193 0.641321170940738 0 0.491344243105412 0.395377278928718 0.000105799003014518 0 0.000101427604570277 7.21722084686506e-05 0.358499632723479 0.999813727782271 0.508412327033729 0.604419470649192 7.33973327691604e-05 0.000186272217729347 0.000142002256288728 0.000131078213621104 83 3601
5918 632703 3 0.6 70 "PR" "RO" 0.240246853637276 0.508726286663447 0.189660445531006 0.401355622456239 0.370891601331632 0.456188089357318 0.390158431745514 0.486759559659074 0.498677213621567 0.397917329283021 0.52244799852228 0.424065908628821 0.653786698981751 0.461688108859747 0.6379577169833 0.449489433421717 0.732111256680909 0 0.475251649021665 0.429990126775072 0.000169192514731204 0 0.000111012357072806 9.97803708786443e-05 0.267668289805778 0.999849963672202 0.524500773677361 0.569800536950333 5.12609985813285e-05 0.00015003632779842 0.000136564943900781 0.000109555903716458 84 3601
5919 846692 4 0.6 70 "PR" "RO" 0.236407450292007 0.497582458262071 0.196338503454594 0.41280637804265 0.394334183136714 0.452053765734467 0.417229403952697 0.481579604537806 0.469908868471649 0.403742141015486 0.494779729185103 0.429298408992548 0.659601424727598 0.465387735085119 0.633164008198162 0.445710911312079 0.676857594729347 0 0.480905070778933 0.404310938823778 0.000115085744179825 0 0.000117110626836632 8.07948274569844e-05 0.322974647705735 0.999845756376047 0.518861492909583 0.595503018132706 5.26718207379666e-05 0.000154243623953003 0.00011632568464727 0.000105248216059575 86 3601
5920 424258 5 0.6 70 "PR" "RO" 0.2333893133834 0.49338437425364 0.197582228156474 0.417241289619703 0.406726715462664 0.446025955077095 0.431334849043548 0.472065278602051 0.455854363034697 0.415828925957591 0.480159880370005 0.439053527217219 0.659765648653279 0.465358192937221 0.633423872652618 0.445730377925054 0.608175072940612 0 0.432383306635275 0.359144721941768 0.00014436309685316 0 0.000171271057980003 0.00010839688733766 0.391603205780632 0.999816128543679 0.567297735234383 0.640612574103079 7.73581819028448e-05 0.000183871456320762 0.00014768707236175 0.000134307067814425 83 3601
5921 637893 1 0.7 70 "PR" "RO" 0.231591525203785 0.483267135991119 0.205304491830401 0.427743215604356 0.414500048993009 0.433484760272178 0.441655347426154 0.45839393516027 0.443855551994969 0.429679884882725 0.469729856866015 0.453227849776116 0.655583929836378 0.46101782442375 0.642072210269248 0.450328713787643 0.538230452929871 0 0.373679791488577 0.312415860907293 9.41327446257319e-05 0 8.44143824761697e-05 6.09436032113439e-05 0.461546417310672 0.999365948944808 0.626042147588722 0.687211990715139 0.000128997014831212 0.000634051055192314 0.000193646540224566 0.00031120477435651 76 3601
5922 511761 2 0.7 70 "PR" "RO" 0.238277055486634 0.503033759707162 0.193027298886976 0.407187462138424 0.376365463452695 0.456300684311413 0.39454450224352 0.486104023425572 0.495432603386466 0.399412207915621 0.517390585117679 0.42483614780567 0.654610129368687 0.461042057080706 0.64044970453802 0.449996401636416 0.705865132255482 0 0.470324829667099 0.416356137744613 0.000113927426731308 0 0.000118574392838282 8.19473668264744e-05 0.293969927380169 0.999817215525542 0.529402270202566 0.583436344057866 5.10129376178191e-05 0.000182784474458208 0.000154325737496603 0.000125570830693609 78 3601
5923 793709 3 0.7 70 "PR" "RO" 0.236047066205104 0.488238541276699 0.20447289222209 0.42236863258892 0.397079706088641 0.440106718219815 0.421381494626824 0.470058005423 0.463693947129096 0.413882479706818 0.48991797904129 0.440962193258319 0.654640278359332 0.459961781080323 0.643261105640047 0.451017942994836 0.626477916959268 0 0.45611812364315 0.376682015032536 0.000252067220581379 0 0.000280341862319236 0.000183990892239022 0.373103041103746 0.998821261036669 0.543447367495729 0.622660045529483 0.000166974716404243 0.00117873896333119 0.000154166998801722 0.000473948545742009 80 3601
5924 797431 4 0.7 70 "PR" "RO" 0.228448117775769 0.478463974041266 0.206951235767859 0.432703714248486 0.410656844207104 0.436963045413092 0.435348031638533 0.46058994023433 0.451811231056188 0.428921602147842 0.475747841493256 0.451057195355038 0.652258062585867 0.457862700575399 0.647317652369874 0.453451645850764 0.491313176877463 0 0.344489638362607 0.286126880472771 7.92075574875743e-05 0 7.45983504755062e-05 5.25031325461247e-05 0.50849401991734 0.999636599490013 0.655213765172495 0.71359140729045 0.000113595647710078 0.000363400509987446 0.000221998114422993 0.00022920910423301 83 3601
5925 515317 5 0.7 70 "PR" "RO" 0.232118150115523 0.481417458396396 0.207273682006835 0.429491708271872 0.399396213504535 0.449672036828366 0.422051934387139 0.478239278462799 0.465083238057997 0.407458756950581 0.489305284012685 0.432705647418802 0.656652275281973 0.460539255221876 0.643544679511124 0.450537740435024 0.566634826517531 0 0.457447154324912 0.354661594173853 9.92792471408361e-05 0 0.000131887440238462 7.97525774369001e-05 0.43318534877921 0.999800361295356 0.542292881861514 0.645125187776604 8.05454561190003e-05 0.000199638704643834 0.000128076373335018 0.000133465472105505 82 3601
5926 822117 1 0.8 70 "PR" "RO" 0.22951761574795 0.479855088453648 0.206399132214448 0.431057547779855 0.393481758092328 0.441594455580132 0.41379011406407 0.468484072835028 0.475741443594014 0.418426280968523 0.498076534635365 0.442720615340624 0.64705572258418 0.453911892579419 0.653482994495717 0.457423355591405 0.561659524332171 0 0.409612187430192 0.336697471542369 0.000319882120636882 0 0.000110903797820509 0.000150199347310141 0.437936829690463 0.999797925115861 0.590064647760374 0.662988418002417 8.37638567292138e-05 0.000202074884138881 0.000212261011612996 0.0001639111079039 87 3601
5927 116287 2 0.8 70 "PR" "RO" 0.230517906154952 0.479574189056815 0.207644550643184 0.431327164105871 0.382140868352581 0.444327469806898 0.402092713921509 0.473455068989051 0.4866272669453 0.411978030451167 0.50946180339555 0.437849243873916 0.643752075234691 0.45159461640472 0.656947199341417 0.459665378157091 0.561253831374825 0 0.437358976058948 0.348934721118489 0.000118700003258644 0 0.000136637304292604 8.89125093031024e-05 0.438198321068895 0.998055416001234 0.562310784878066 0.650169163614044 0.000429147553021005 0.00194458399876598 0.000193601758693635 0.000807202758164419 85 2945
5928 250516 3 0.8 70 "PR" "RO" 0.234500662198807 0.488594902696176 0.203099416647232 0.422093497421661 0.387573330207525 0.440037174458289 0.408825136181502 0.468898411603517 0.479495785025825 0.416818204637821 0.503563007711325 0.442875182471671 0.648305914531714 0.455422112162799 0.651256411479055 0.456198295602835 0.609490798783926 0 0.404414051853151 0.35494299156288 9.53312214332034e-05 0 0.000106046156549267 6.99675005260767e-05 0.390297886320413 0.99812096342656 0.595242463319917 0.644294048133034 0.000115983674227555 0.00187903657343961 0.000237438670382924 0.000692992803560715 81 3601
5929 299388 4 0.8 70 "PR" "RO" 0.231231333521498 0.48772098153527 0.200855738469482 0.422963811400266 0.38805343038579 0.451117152154165 0.405930882413274 0.478688220740231 0.485423614132865 0.408056370789377 0.505895785243161 0.432306996738992 0.650816624791476 0.45720243386305 0.647595730930602 0.453974803861566 0.604000358363627 0 0.462009649370671 0.371583196653067 0.000112418657185204 0 0.000144371308383575 8.92516680389729e-05 0.395817884375428 0.999842013176412 0.53763357173494 0.628182037063296 6.93386037606382e-05 0.000157986823588138 0.000212407586005239 0.000145514615597986 86 3601
5930 321396 5 0.8 70 "PR" "RO" 0.229141491059895 0.480273768180329 0.205764913355946 0.430540045477544 0.390111904060845 0.442832087574049 0.409370444714427 0.470241596289238 0.480360579901265 0.416500111221914 0.50192761154259 0.441163670931903 0.645613486877342 0.453196860389716 0.654195258917535 0.457979719531358 0.585221112536812 0 0.41804175888098 0.348356490419576 0.00010113297520387 0 0.0001119154797249 7.37193542181837e-05 0.414607992327157 0.999847722361316 0.581635300294693 0.651426525001912 6.97621608270102e-05 0.000152277638684084 0.000211025344601912 0.00014326522429402 83 3601
5931 351961 1 0.9 70 "PR" "RO" 0.225723086254403 0.47037007613335 0.211979274688651 0.440866447382467 0.392797634518948 0.434257724342106 0.411264243459214 0.45984840556747 0.479771998278015 0.428112822451352 0.500218331641188 0.451982455020396 0.63925076568493 0.447003264581338 0.665921685053334 0.464520505458067 0.509649860804748 0 0.369451877006144 0.303408763849815 0.000433079838885525 0 0.000292088391580362 0.000250438760908733 0.489255334563795 0.994062972315201 0.628763760995868 0.693754019724533 0.000661724792571922 0.00593702768479849 0.00149227360640744 0.00258677766474397 85 3413
5932 764549 2 0.9 70 "PR" "RO" 0.232850491683423 0.490928900710246 0.199322135432034 0.419592663635455 0.348941186532034 0.461078595641467 0.362704700876319 0.493238842615352 0.530817720811017 0.390997378958295 0.5502754551703 0.417645736151896 0.637860382770173 0.44872471864955 0.66022968531669 0.462745014077815 0.659468421878145 0 0.460327751053288 0.401710812565498 0.000127950092009067 0 0.000216090911274651 0.000123116779285744 0.340337217909958 0.999807636274718 0.539205754430667 0.597998418841746 6.64101198873793e-05 0.000192363725281635 0.000250403604769642 0.000167651813470365 85 3601
5933 244174 3 0.9 70 "PR" "RO" 0.230296203585305 0.485261854505742 0.202161142950058 0.425282374224536 0.366745392172229 0.458140418430892 0.380815916175729 0.487559997952893 0.513006507940908 0.398317734627161 0.531273489451023 0.423242642106721 0.642739108886866 0.450977703033502 0.657823264234093 0.460176792632826 0.653104937524759 0 0.47657226108956 0.39933999790614 0.000115916073503122 0 0.000208830773471656 0.000114632176202003 0.346623507204505 0.997817930447456 0.523007614564814 0.599775653869664 0.000155639197233493 0.00218206955254411 0.000211293572155065 0.000769716047994197 81 3601
5934 444720 4 0.9 70 "PR" "RO" 0.232226886674454 0.48235039741619 0.206600954997991 0.428461524989479 0.366838165618523 0.451507221527936 0.385057191188516 0.48549002229184 0.502742162939484 0.396417565814796 0.526405873719764 0.425612777143667 0.641399580247683 0.451018760593384 0.656180819375131 0.460109324379623 0.599258282195324 0 0.439353132454691 0.367562537238976 0.000143411221674222 0 0.00022612793313061 0.000130045008461437 0.400492248055801 0.998750510212969 0.560018439987617 0.631762351144398 0.000106058527200899 0.00124948978703077 0.000402299624560682 0.000545066608164391 77 3601
5935 213998 5 0.9 70 "PR" "RO" 0.234617575628225 0.488235897620541 0.203313674766779 0.422331860989178 0.347282699728092 0.451568114200088 0.364229178166982 0.485996426507425 0.525622819428306 0.396062346617792 0.549028429231949 0.42525249046468 0.634042982592315 0.446163579745428 0.664156257789828 0.465530195188767 0.637283211925802 0 0.423534968421614 0.381745607295637 0.000668506510477163 0 0.000373993079831993 0.000375740942511685 0.361864491406766 0.995393771189635 0.575651034479321 0.616352880772498 0.000183790156954821 0.00460622881036496 0.000440004019232553 0.0015257709893534 87 781
5936 335421 1 1 70 "PR" "RO" 0.230573762407565 0.484088318954141 0.203436544529433 0.42633145250123 0.325756819881052 0.437708366911287 0.339055873140544 0.467804778807 0.553694662650515 0.416555255961266 0.574831679566508 0.444215681764021 0.612306355803734 0.430244404956179 0.688561503835323 0.481866610557211 0.688742803870681 0 0.499508128990784 0.431271428530613 0.0142524416782841 0 0.0198387860224656 0.0122745589793186 0.266244852749419 0.544536398844271 0.417453348479691 0.396630504153343 0.0307599017016156 0.455463601155729 0.0631997365070592 0.159823508336725 85 290
5937 368646 2 1 70 "PR" "RO" 0.228330545898249 0.479696683362032 0.205579417673089 0.430897215178922 0.347128499801493 0.435132951437394 0.362784716107171 0.464667649810604 0.528185382864395 0.420000895535824 0.550198913129959 0.44730452554935 0.619461271517692 0.435605152733115 0.679672556873199 0.476249129380341 0.659739563393541 0 0.517605146808619 0.419741033971113 0.0031596159836433 0 0.00380757945055561 0.00247182074957143 0.30772805793473 0.622786962304242 0.423745935729472 0.439064619357078 0.0293727626880859 0.377213037695758 0.0548413380113535 0.138722525922238 83 294
5938 806178 3 1 70 "PR" "RO" 0.23249778645019 0.494158095337448 0.196166893831588 0.41606684813345 0.307138336320902 0.454725933559429 0.317812718633539 0.487758081950784 0.578227857361621 0.396035515360024 0.59683135593986 0.42396070841551 0.613429921390355 0.432849605766313 0.683298580192411 0.479358656890569 0.721567861464074 0 0.532180135723394 0.462190160810059 0.00500394913289701 0 0.00455685944910222 0.00352035548471467 0.253023142984078 0.646602828026787 0.427066072891694 0.420235977885279 0.0204050464189513 0.353397171973213 0.0361969319358105 0.114053505819947 85 296
5939 305415 4 1 70 "PR" "RO" 0.237861796417394 0.499476309183478 0.195831081602086 0.410693184953529 0.324965477371805 0.447626058342247 0.339523057484956 0.481772924335421 0.550570703023769 0.399761981319956 0.573893330065343 0.42973748068298 0.62415756427442 0.440219835802297 0.670997423773948 0.47148082651702 0.718183612631304 0 0.504945202819685 0.447388684606459 0.0031211855939625 0 0.00229386032506418 0.00197945892501529 0.262602843792605 0.640537053186985 0.442743580270678 0.429114430925476 0.0160923579821284 0.359462946813015 0.0500173565845735 0.12151742554305 83 291
5940 431596 5 1 70 "PR" "RO" 0.227925204295984 0.474248935351941 0.210236955721048 0.436661940037122 0.371434272304098 0.418776561067479 0.390074440141778 0.445416901897271 0.498986423902705 0.440973537686044 0.522214723464467 0.46739960036433 0.623030620981773 0.436564815395301 0.680216936515423 0.475444145284881 0.574378469377233 0 0.390326025508152 0.338269052386642 0.028763127063282 0 0.0252313937273156 0.0188409806674549 0.370854738563323 0.714365816857041 0.549825253683656 0.535105685890012 0.0260036649961619 0.285634183142959 0.0346173270808758 0.107784281055892 85 287
5941 479399 1 0 80 "PR" "RO" 0.242464062287759 0.517371673810585 0.184167956355482 0.392533874371017 0.398341683892124 0.459700865637117 0.425161443159722 0.487965138418949 0.459211899850779 0.398792940120176 0.486435238030214 0.42268128483949 0.671485337052379 0.47656375864244 0.613170376340959 0.434162836441994 0.748155785604422 0 0.513958669217595 0.442427999694664 0.000137831795647759 0 9.27699133968421e-05 8.08544362442611e-05 0.251663854892035 0.999812023377971 0.485857208101022 0.557388057862864 4.25277078951748e-05 0.000187976622029259 9.13527679856654e-05 0.000103088006227738 86 3601
5942 304711 2 0 80 "PR" "RO" 0.242634694750747 0.505937941030514 0.194000917527241 0.404223979909592 0.405973089588557 0.451789505609209 0.438192956054553 0.482283603224392 0.441314292431592 0.40193282781131 0.472829923881462 0.428478824166605 0.67151599234963 0.475509378515256 0.615624477648692 0.435143814869504 0.694953184593055 0 0.486768519089573 0.412252468436333 0.000138091331769737 0 0.000104408735433108 8.44959205541074e-05 0.304848001093862 0.99980006430221 0.513013566769052 0.587541964311076 6.07229813135112e-05 0.000199935697790064 0.000113505405941252 0.000121071332036857 81 3601
5943 843402 3 0 80 "PR" "RO" 0.240589433624609 0.494173178855083 0.203015362049967 0.416559142704005 0.409467435225081 0.443894082458633 0.446882222650624 0.476032049872907 0.428955319288281 0.406336698178424 0.4644210586629 0.435074101387798 0.667270192466467 0.472522605326933 0.62066137078332 0.438530173653705 0.569036374617914 0 0.422983828723919 0.34435640238479 0.000335386888556014 0 6.35048979105514e-05 0.000141240686539939 0.430541123533325 0.999769554998975 0.576843915703611 0.655363682590711 8.71149602047804e-05 0.00023044500102457 0.000108750674558958 0.00013867433795854 75 3601
5944 285705 4 0 80 "PR" "RO" 0.240719798746795 0.505805674224164 0.192635712389365 0.404423850969983 0.401271927574157 0.456586884218699 0.433531988017975 0.486393871966507 0.44732651575763 0.399144113515237 0.47841853978171 0.424452278888615 0.669649204643223 0.475156280285701 0.615871027025799 0.435861563918527 0.663262360441274 0 0.460303472340987 0.392829839334565 0.000133554479304993 0 8.54297626086539e-05 7.66345544657899e-05 0.336539116364489 0.999723671476805 0.539499030403772 0.606948351697752 6.49687149318203e-05 0.000276328523194579 0.000112067492632401 0.000145174413216902 88 3601
5945 513814 5 0 80 "PR" "RO" 0.23709151983254 0.498561312951619 0.196199828617419 0.411961766225242 0.427434953977204 0.441334955168111 0.464120515327921 0.466606745161069 0.415744066133301 0.421365897860613 0.446943524833459 0.444633501848486 0.671476474405197 0.476316160325017 0.614754810614376 0.434636966313895 0.620818043306239 0 0.416492679508081 0.355042996460425 0.00010767891938987 0 8.09472926671424e-05 6.44505149448381e-05 0.378998819073782 0.999823219332819 0.583309705475886 0.644771127365211 7.54587005893464e-05 0.00017678066718062 0.000116667723365672 0.000121425659419477 84 3601
5946 111791 1 0.1 80 "PR" "RO" 0.23518573899705 0.499422799363207 0.193890124620202 0.411062728655632 0.410290976372024 0.454120502121394 0.437889412382893 0.480418001547418 0.447258860984478 0.407901479903582 0.473456243701748 0.430557164013462 0.667391478243759 0.472352112488244 0.621470295064232 0.43859297411865 0.634952797372842 0 0.454341131210791 0.376137966178538 0.00121928820584154 0 0.00012319901303911 0.000468075189080019 0.363764833095769 0.999824388806368 0.545429231789481 0.623281158587784 6.30813255479828e-05 0.000175611193632286 0.000106437986689002 0.00011280004459808 85 3601
5947 293147 2 0.1 80 "PR" "RO" 0.239136571284398 0.498080009807781 0.198169654924171 0.412409938724575 0.413176878040444 0.451019046474426 0.445052227234572 0.480730650603614 0.435464362395902 0.404057884251147 0.465796376026922 0.430127194310163 0.671234533541833 0.474578290837632 0.617930778247695 0.436161599294154 0.635058327427349 0 0.488189640370734 0.388287228749335 0.000103140598473718 0 8.90662379677238e-05 6.63401227964126e-05 0.36475364388524 0.999795533231914 0.511623854603312 0.61152014012173 8.48880889369132e-05 0.00020446676808562 9.74387879862825e-05 0.000126291006138924 75 3601
5948 808103 3 0.1 80 "PR" "RO" 0.234884753929132 0.491221821110428 0.201022165677954 0.419497459455559 0.409152774339597 0.445763466796238 0.44169154685925 0.473276946487276 0.439667228980309 0.413573254933346 0.469599989235929 0.437769299945299 0.662342874497049 0.468613413329531 0.627642407634781 0.442414255744627 0.603823020089485 0 0.449536695748407 0.363675133706867 0.000106786377074075 0 8.03250529255069e-05 6.4593035662186e-05 0.395991622902243 0.999781452448683 0.550294885465116 0.636134848615422 7.85706311981923e-05 0.000218547551316795 8.80937335512918e-05 0.000125424642048475 83 3601
5949 371276 4 0.1 80 "PR" "RO" 0.23394514691869 0.492374067237073 0.199038812757011 0.418435920613349 0.41962576008209 0.443041595145096 0.453972529952525 0.467842198710412 0.426343352337199 0.420713695996085 0.457087414475994 0.443450047374452 0.665278824532283 0.47124699861645 0.622567336923653 0.439818151677057 0.559545797231669 0 0.409129131683146 0.331818443321149 0.000114365421759755 0 7.94124946190242e-05 6.64176951239749e-05 0.440253452750668 0.999822919696718 0.590663558833706 0.667986134024409 8.63845959028191e-05 0.000177080303282054 0.000127896988528379 0.000129004959318048 81 3601
5950 534252 5 0.1 80 "PR" "RO" 0.240105108177699 0.503676845103585 0.194056805588959 0.406671325055038 0.404134783670656 0.451556677538384 0.435170370807813 0.481151636713741 0.446462056832312 0.40396848082615 0.476506639944159 0.429723227349035 0.667950838782219 0.473298489129462 0.61927207441819 0.437674903974635 0.661444517357279 0 0.469276317414869 0.393957185116471 0.000472449245011883 0 7.51992554523038e-05 0.000193725599811155 0.338015139662434 0.999841091569805 0.530523000220669 0.605733886886948 6.78937352748129e-05 0.000158908430194866 0.000125483109009616 0.00011520239676925 86 3601
5951 875622 1 0.2 80 "PR" "RO" 0.235860587923812 0.500167280205554 0.193598346133447 0.410261686262824 0.400404139605567 0.460236951808824 0.42504287384689 0.488005345691415 0.461736882062565 0.39945517440254 0.48646693581809 0.42273743563041 0.666181133631008 0.470838045335366 0.624194374365999 0.440064140965267 0.639853335594262 0 0.488588113991753 0.39244801432794 0.000108837743423725 0 8.90846436824416e-05 6.88081119850774e-05 0.359974934076374 0.999813065843039 0.51122043251334 0.607368835084396 6.28925859404469e-05 0.000186934156961424 0.000102368851224846 0.000114342475679249 86 3601
5952 829816 2 0.2 80 "PR" "RO" 0.236636445971194 0.500071685578959 0.194392008552723 0.410360435350776 0.418409079768365 0.453513561232307 0.446632546603183 0.479332313272511 0.438515733519627 0.408974727381008 0.464840856515051 0.431523790412596 0.67259776647153 0.475134131236193 0.61813723900304 0.435798081949883 0.648072146160651 0 0.471425801637915 0.385130843222392 0.000124610396990609 0 0.000105487306438552 7.90500322150803e-05 0.351736757719145 0.999811437592427 0.52837647698731 0.614676625282485 6.64857232137971e-05 0.000188562407573526 9.22340683366344e-05 0.000113481462907461 85 3601
5953 365386 3 0.2 80 "PR" "RO" 0.234914643239641 0.493927582196078 0.198395800312112 0.416760656364122 0.411323653588281 0.451375421198569 0.442393924747137 0.477791921778137 0.43942673144045 0.409972715447714 0.468566947379818 0.433269765969048 0.666264180633066 0.471226483292451 0.623095523756194 0.439685362894162 0.590988922976947 0 0.432272164821973 0.352974350950643 9.39951396537181e-05 0 7.16919686784755e-05 5.71330929529072e-05 0.408844661967742 0.999210135682678 0.567551314134902 0.646661306768687 7.2419915657246e-05 0.000789864317322399 0.000104829074446644 0.000307209187717578 79 3601
5954 225888 4 0.2 80 "PR" "RO" 0.240674907921595 0.50464663924334 0.193592269716054 0.405538120742952 0.405320839896119 0.446779576134504 0.436932650516709 0.474869219670848 0.444398452399257 0.410950584709439 0.475260356851792 0.436055884743404 0.666725115936907 0.472131166702724 0.621266788270401 0.438976774310665 0.713579595453588 0 0.461439309435765 0.409853988758618 0.000135609318372775 0 9.39877998142593e-05 7.99970942260048e-05 0.286234805178765 0.999842353984007 0.538363133912743 0.589964998444342 4.99900492741901e-05 0.000157646015993288 0.00010356885167783 0.000101015702813692 83 3601
5955 283697 5 0.2 80 "PR" "RO" 0.236285114140779 0.501300969396587 0.193047330332534 0.409119011061843 0.420830694203953 0.448784624574532 0.450862554737798 0.473067852720172 0.433352319881836 0.416292555200863 0.460330774903222 0.438077847913216 0.671092773530021 0.474808689706301 0.617869767873884 0.436122078362583 0.647880419939669 0 0.427430420257436 0.369330765225385 0.000109241195699496 0 7.67141461748876e-05 6.38270361151619e-05 0.351947789769915 0.999823189540149 0.572385717131605 0.630491820060539 6.25490947164014e-05 0.000176810459851172 0.000107148464783904 0.000113587677960381 85 3601
5956 809371 1 0.3 80 "PR" "RO" 0.237677077272849 0.499133265372522 0.196109162660197 0.411284111833887 0.38980149817566 0.457944236526099 0.415142059024456 0.488726334940355 0.470971169818004 0.396370631173527 0.49770628822803 0.422024382069174 0.661549944623728 0.467585950245897 0.629780063155963 0.443760782559536 0.656210486609641 0 0.489371918635 0.402106880431748 0.000116776815926916 0 8.53664294650192e-05 7.0965525302633e-05 0.343614524281375 0.999841465085943 0.510446843667452 0.597720912642622 5.82122930566525e-05 0.000158534914056589 9.58712680828423e-05 0.000101241400327781 85 3601
5957 257130 2 0.3 80 "PR" "RO" 0.238678757206121 0.502122456354885 0.194165171617666 0.408168653815972 0.394252094240272 0.459552991676823 0.418529836100085 0.489480440668052 0.467134390946416 0.396005572084375 0.492979753213864 0.421200723043725 0.665581300164669 0.469950121901348 0.625735153133061 0.440882939040497 0.678140741294951 0 0.490395933763689 0.40915479160575 0.000138517931151927 0 0.000116164959654515 8.90628406952225e-05 0.32166676082993 0.999837473894214 0.509401974295335 0.590658460090751 5.39799439666193e-05 0.000162526105786263 8.59269813215391e-05 9.76854628044913e-05 79 3601
5958 622311 3 0.3 80 "PR" "RO" 0.241255582415571 0.511219243857783 0.188381567194048 0.398886137140115 0.379930844496437 0.465466234228385 0.402439732301998 0.49735394267944 0.483990602159672 0.387277342658469 0.509462712699256 0.413272357171363 0.663954121777982 0.470195489169921 0.624015539603119 0.440687859421307 0.703677617837344 0 0.485097407239759 0.421330020806279 0.000105401207371589 0 7.93983545330578e-05 6.54513318164628e-05 0.29616404510946 0.999804715053964 0.514719031786973 0.578492038585852 5.29358458249653e-05 0.000195284946035594 0.000104162618735708 0.000112489276052708 81 3601
5959 750118 4 0.3 80 "PR" "RO" 0.237183739179135 0.495054936682641 0.199254894384527 0.415408253779632 0.414448572686774 0.443827779724875 0.444761933147178 0.471296568589699 0.43711080663632 0.414925834683636 0.465943660042005 0.439752917125651 0.66632191538496 0.470301447263887 0.625273215044505 0.440443555510105 0.648075055022664 0 0.447975386054859 0.378010342114199 0.000105540504524534 0 8.03816974437251e-05 6.40314908897156e-05 0.351755647142981 0.999836503031272 0.551838297000539 0.621816518251403 6.3757329830918e-05 0.000163496968728385 0.000105935247157625 0.000109108143507451 77 3601
5960 147273 5 0.3 80 "PR" "RO" 0.239355525100171 0.50264013609665 0.194196508653341 0.407548628245116 0.38976288615673 0.460281222224961 0.413693721830598 0.491485224304506 0.471756878495587 0.393023823075119 0.498362649206674 0.419062613425523 0.664377579291017 0.469242652182803 0.626586859438694 0.441692610580057 0.702679728878555 0 0.518361175794972 0.429146370428654 0.000240087329740156 0 0.000116940144087697 0.000125922246857042 0.297036090579549 0.999842029933185 0.481433459627532 0.570634308944308 4.40932121560263e-05 0.000157970066815136 8.84244334085631e-05 9.33983801800826e-05 88 3601
5961 144844 1 0.4 80 "PR" "RO" 0.233241760774359 0.486976376832033 0.203335033416301 0.423898721456525 0.407428840911955 0.447166350907035 0.435559652170081 0.474654727547151 0.448174398570819 0.411992255797584 0.475710497513975 0.436468583707636 0.660539356683853 0.465633272879544 0.633418360600502 0.445464375628226 0.566672944571052 0 0.43029514840958 0.343951955467849 9.87901490668048e-05 0 9.20168785692758e-05 6.56994091645337e-05 0.433150632495017 0.999829152369481 0.569509974115401 0.655867132951873 7.76327848649168e-05 0.00017084763051947 0.000102860596449658 0.000115212171113393 82 3601
5962 865614 2 0.4 80 "PR" "RO" 0.234249172042208 0.489706151665369 0.201570010547343 0.420861658787903 0.396491219564278 0.453689005530602 0.421965600441668 0.483513045291163 0.46337117221326 0.401751837402134 0.489821177742784 0.427322150382872 0.659339284589648 0.464954040197432 0.63413151535504 0.446117061768183 0.629681469581459 0 0.473294421082096 0.383968773931551 0.000100573595599613 0 9.23924578831475e-05 6.70737116979277e-05 0.370149337978267 0.999812395462963 0.526508835488636 0.615846988947745 6.86188446739299e-05 0.000187604537036621 0.00010435097138526 0.000117163409006807 87 3601
5963 721248 3 0.4 80 "PR" "RO" 0.23392609522858 0.494668427539522 0.196917757289368 0.415887482562462 0.397936415813963 0.457247879671854 0.420172074474823 0.484112686946852 0.467674076955418 0.403769744419651 0.491009622745743 0.426783464422799 0.661518242971488 0.466087027323629 0.632639667976902 0.4447976017886 0.619210932165815 0 0.449215080394183 0.371357547888135 0.000117130228789598 0 8.60872572524786e-05 7.06286864459721e-05 0.380590395122592 0.999352837764584 0.550582925846014 0.628305417007461 8.15424828028285e-05 0.000647162235415591 0.00011590650255102 0.000266406417957567 74 3601
5964 356001 4 0.4 80 "PR" "RO" 0.23623118574061 0.492492860494557 0.200758934667576 0.418084209865393 0.391186462873694 0.45663362421023 0.41692363204212 0.487767998644416 0.467166612301833 0.396703374513012 0.49463698222898 0.423040467952676 0.660141229282572 0.465671822620227 0.632693928074999 0.445315814477923 0.624608016600958 0 0.459877400507203 0.37964125701476 0.000137933503866506 0 7.6438194916601e-05 7.52106008481613e-05 0.37507407745264 0.999139947990606 0.539945189439781 0.619925569367087 0.000179972442535572 0.000860052009394094 0.000100971858100131 0.00035796301730489 81 3601
5965 225722 5 0.4 80 "PR" "RO" 0.233950766612003 0.495300780674892 0.196364019448953 0.415316157569228 0.409800193712392 0.451474926740523 0.43505162668459 0.476836854809637 0.45130979375662 0.411869141703549 0.476193026463986 0.434262338575486 0.664588326838461 0.468859765818533 0.627953487179038 0.442135482972013 0.605982789542162 0 0.420668443802199 0.354104639050374 0.000286440360788571 0 6.56066511112992e-05 0.000122253877640895 0.393665257812861 0.999836668162192 0.57914757202403 0.64565916241875 6.55122841882979e-05 0.000163331837808373 0.000118377522660021 0.0001139446532347 85 3601
5966 152049 1 0.5 80 "PR" "RO" 0.240032244875204 0.503441084977453 0.194273779782043 0.407005049315094 0.417280912701504 0.43227582454738 0.448682119135167 0.457401209692614 0.433798243397295 0.430066803792398 0.463124230692632 0.454195361572129 0.664810613499646 0.469775035716632 0.62620630337689 0.441516482782244 0.677833996872502 0 0.352342549531206 0.357447887778151 0.000111743578304336 0 6.63417222955023e-05 6.16211027253131e-05 0.321984569723159 0.999829267421069 0.647454380843194 0.642366999231005 6.96898260350062e-05 0.000170732578930923 0.000136727903304626 0.000123491888119044 88 3601
5967 649254 2 0.5 80 "PR" "RO" 0.235681818163477 0.49389065307933 0.199100158288442 0.416715692180799 0.392548873060757 0.455081787972965 0.417099775365251 0.485625319839859 0.467232263581255 0.39923424986743 0.493787750168251 0.425268578224567 0.659497148680337 0.465434156968367 0.632333415012784 0.44536635032744 0.604828439862656 0 0.461217019553776 0.37223562024842 0.000105270350932462 0 8.42367645235397e-05 6.61451593514547e-05 0.39499936871344 0.999824883380776 0.538595676561134 0.627586123107404 6.692107297105e-05 0.000175116619223711 0.000103067120566509 0.000112111484824915 74 3601
5968 678593 3 0.5 80 "PR" "RO" 0.238085363279036 0.494729378508594 0.200384059322196 0.415749220831136 0.381316040142682 0.452615528348546 0.405422512310989 0.484516374353319 0.479390607230616 0.399089158088348 0.506717507044171 0.426343978719539 0.65505114752465 0.461544779290593 0.639623941981678 0.449618348247887 0.640528647987073 0 0.448135628510932 0.384257494928767 0.000132872359158713 0 7.55833554556487e-05 7.37499601595559e-05 0.359266862310379 0.999779853531333 0.551684459059995 0.615541794574303 7.1617343389533e-05 0.000220146468667324 0.000104329073617773 0.000126960536770395 85 3601
5969 280284 4 0.5 80 "PR" "RO" 0.231948176516618 0.48373738737537 0.205020925562043 0.427044341596118 0.39599392741933 0.450871541365332 0.420461381084954 0.480427621487493 0.465413370397268 0.404684600983617 0.491418857777044 0.430521300358221 0.655380910908949 0.461463636383109 0.640069911252485 0.449748469983338 0.588124157379677 0 0.4594149395181 0.363833460769753 0.000100228872451418 0 9.00193517960275e-05 6.60142528252766e-05 0.411703519326797 0.999822327339229 0.540390394724999 0.635984936484297 7.20944210740468e-05 0.000177672660770745 0.000104646405105047 0.000115588493125255 85 3601
5970 497087 5 0.5 80 "PR" "RO" 0.237603719054737 0.504041680000856 0.191577269789849 0.406145390314675 0.387395134823004 0.459167740624776 0.408777798790841 0.487290351173165 0.480153501518896 0.399653176865259 0.503466090117521 0.42342146297208 0.660885156778627 0.466444372541806 0.631480608981926 0.444611336307369 0.697143693594912 0 0.483406371693668 0.414852114385745 0.000159561167286702 0 9.81548153081096e-05 9.06403575642431e-05 0.302638741554411 0.999813417096104 0.516389472782939 0.584944216092154 5.8003683390544e-05 0.000186582903896341 0.000106000708085241 0.000113029164536749 84 3601
5971 438066 1 0.6 80 "PR" "RO" 0.232841228818171 0.495738825971412 0.195030496362763 0.414652403588039 0.395659076785034 0.452669672529485 0.416307997009502 0.479532042271809 0.473544841164117 0.408193531792933 0.495429226242718 0.431388973858053 0.65700560347543 0.463544836151451 0.635899682841287 0.447481215075901 0.656907176315256 0 0.460614814426912 0.388455939835517 0.000138857699242648 0 8.11147456803207e-05 7.65431075837513e-05 0.342894670298096 0.999842700951804 0.539204906723616 0.611364544294259 5.92956874055684e-05 0.0001572990481955 9.91641037909227e-05 0.000102972762640339 83 3601
5972 306096 2 0.6 80 "PR" "RO" 0.23912163885446 0.501211804868506 0.195447627884038 0.40899740506101 0.369190977360707 0.462120416431686 0.38930026805927 0.495631254061871 0.498726702555702 0.387648517430214 0.523206591437027 0.414873528171001 0.654777335750657 0.461969926285683 0.638635237876996 0.449107965734952 0.686328372653782 0 0.5206603284786 0.429690884384087 0.000116828756156889 0 9.96452208004162e-05 7.69917213240988e-05 0.313493999841084 0.999783082547345 0.479154820837238 0.570117586235984 6.07987489776742e-05 0.000216917452655232 8.52054633615428e-05 0.000114537658604703 86 3601
5973 765647 3 0.6 80 "PR" "RO" 0.229517823803521 0.481062675870188 0.205391571054905 0.429876266288288 0.404483070093431 0.44942719282012 0.428844665326625 0.475584870840235 0.459071547196326 0.412402757517129 0.483161029273846 0.435577892971117 0.656472955260297 0.461646893493405 0.641128723411632 0.449732701399911 0.54396172283042 0 0.417937876776165 0.331515802560437 0.000165085554132637 0 7.50371431437202e-05 8.29563304572985e-05 0.455793499665637 0.999833466727341 0.58183272156233 0.668269040685024 7.96919498102022e-05 0.00016653327265924 0.000154364518361673 0.000132200424081298 88 3601
5974 24013 4 0.6 80 "PR" "RO" 0.239221788184875 0.503759285154205 0.193151175420972 0.406302087581844 0.39558665138201 0.457486602389018 0.418206586498094 0.487296551559516 0.469844604594404 0.397922306792163 0.494335056683203 0.423356606435646 0.665758415070389 0.469652596329267 0.627034631114256 0.441440838249642 0.719429271682709 0 0.498928424329052 0.426712611305929 0.000118646486737328 0 9.3349536289178e-05 7.41558238247266e-05 0.280405581889363 0.999834433153928 0.500884163953616 0.573114503837929 4.64999411902946e-05 0.000165566846072087 9.40621810421709e-05 9.87290323170311e-05 78 3601
5975 554688 5 0.6 80 "PR" "RO" 0.235298447763345 0.485700506131013 0.206152765965431 0.425087835640289 0.405408586173499 0.444543130859393 0.432869036931351 0.474075240169088 0.450544539644225 0.41050422437913 0.478443054623412 0.437023330281606 0.660274306279791 0.464225048185716 0.636677147977109 0.446846584550261 0.570421528705094 0 0.429046539254592 0.345867384828769 0.000214073916299918 0 9.38695811466053e-05 0.000107272968044038 0.429284794162629 0.999822238526061 0.570750715234924 0.653905438668972 7.96032159771059e-05 0.00017776147393912 0.000108875929336968 0.000119903534215026 86 3601
5976 257869 1 0.7 80 "PR" "RO" 0.237689156500937 0.494740046169546 0.200086368074077 0.415753861566067 0.384409477729283 0.452462583083701 0.40652493797184 0.483555028836447 0.479912929017741 0.400598376837665 0.505078500244233 0.427363957907981 0.656125186907429 0.461561662759331 0.64034202100178 0.449448588854807 0.641290523880007 0 0.446149527481559 0.382707716979535 0.000112389204090336 0 8.70206556580404e-05 7.00941927725466e-05 0.358528376368217 0.999827647880524 0.553642760740809 0.617104689876446 6.87105476862088e-05 0.000172352119476338 0.000120691121973798 0.000117498951246227 81 3601
5977 670016 2 0.7 80 "PR" "RO" 0.2311724138362 0.492740062832884 0.19634512319412 0.417822750949225 0.381294440609831 0.455166648108342 0.399240394326144 0.482090172254035 0.493339617361968 0.405810384873068 0.513530469390286 0.428853941322036 0.649402958195286 0.457644650459595 0.645920124311638 0.453794052388346 0.666787373980884 0 0.446915490946651 0.390410383004431 0.000114073190121156 0 9.01464711066792e-05 7.15525889420959e-05 0.333035582715579 0.999788981460709 0.552869697398936 0.609389250558608 6.29701134162817e-05 0.00021101853929053 0.000124665183305601 0.000128813848018758 87 3601
5978 471275 3 0.7 80 "PR" "RO" 0.235576256404851 0.490337236044968 0.202153498990458 0.420224899551841 0.387452299493022 0.453471309879269 0.40907245133406 0.48486850558551 0.478177134807276 0.39909439253366 0.50266672017839 0.425938888211377 0.656038061090996 0.461401248573504 0.640789262660926 0.449639685826684 0.635543651513735 0 0.468458314642485 0.386907808044979 0.000310087310292556 0 0.00010443726571072 0.000146195298520266 0.364074676275295 0.999803824372701 0.53133418974502 0.612826109322795 7.15849006772765e-05 0.000196175627299113 0.000103058346784462 0.000119887333705481 84 3601
5979 491997 4 0.7 80 "PR" "RO" 0.226720655172089 0.47186352797847 0.211414426556428 0.439467137689532 0.407265243849382 0.443813534866345 0.432253829961906 0.470145611265678 0.454288551024006 0.417362970630957 0.47912457069545 0.441205256075057 0.652260044529953 0.457864573243291 0.647240187383909 0.453500585413185 0.453504467484567 0 0.37240029327946 0.283042437477662 7.09546776726293e-05 0 7.48369004362856e-05 4.98986703172064e-05 0.546323707271798 0.999769518146746 0.627400742762884 0.716758049270353 0.000100870565962484 0.00023048185325383 0.000124127057219223 0.000149614581667275 85 3601
5980 379199 5 0.7 80 "PR" "RO" 0.231772633737667 0.486616727503099 0.202225549961147 0.424151181389709 0.40026438312783 0.44955659048957 0.421908273727187 0.476226873076846 0.467703575671013 0.411256982802503 0.490570287671224 0.434903469759473 0.656683120546367 0.46142185519026 0.641705829197904 0.450048290924598 0.582134210965672 0 0.441753915208758 0.35453051901569 0.000107189439940087 0 9.55746097033867e-05 7.0130994586846e-05 0.417649860448957 0.999816494391345 0.558004646244338 0.645254871207102 0.000108739145430192 0.000183505608655426 0.000145863937200626 0.000144478782620549 89 3601
5981 562653 1 0.8 80 "PR" "RO" 0.231395149848107 0.483343242411284 0.204877506766784 0.427491152498832 0.396953870647249 0.442514803302166 0.417426365735051 0.468644926752017 0.471492292944094 0.418812831683997 0.493953953447363 0.442752350005421 0.651129486822814 0.456364060346023 0.65003006908083 0.45484506203835 0.583785736037754 0 0.379253047413814 0.333981752946114 0.000104640544933579 0 8.30456200790209e-05 6.49606383201269e-05 0.415925139802196 0.998373565102519 0.620454849509471 0.665314354360082 0.000184483615116506 0.00162643489748074 0.000209057456635733 0.00063893205548322 81 3601
5982 310518 2 0.8 80 "PR" "RO" 0.229860113126618 0.485029193812265 0.201991395182683 0.425749773752025 0.396595514837739 0.447413889401396 0.41507603694474 0.472565279285926 0.476876988598795 0.416236296386059 0.49658599771856 0.438586761487138 0.651864815246185 0.457318178486565 0.64854803767511 0.453887622374645 0.596642122173526 0 0.420845628912859 0.352249323357398 0.000109810568400307 0 9.36307889326221e-05 7.03530269229928e-05 0.403174449407116 0.999796062859666 0.578945682329202 0.647552286474477 7.36178509573797e-05 0.000203937140334196 0.000115057969006391 0.00012803714120203 82 3601
5983 53853 3 0.8 80 "PR" "RO" 0.242845392748506 0.507960308840307 0.192539143716446 0.402030477243691 0.357414405486849 0.455318259074266 0.375893674931841 0.490390196160252 0.511824252883854 0.390836187970524 0.53623479608241 0.420299002218085 0.649211725029063 0.457993258793117 0.643869364143635 0.452946283200405 0.744675517269666 0 0.462889771602221 0.435129664723788 0.000367472585971763 0 0.0001049257915781 0.000171867742293451 0.254912118232542 0.999817514736462 0.536889621678451 0.564589883658123 4.48919118200551e-05 0.000182485263538146 0.000115680927749832 0.000108583875795078 83 3601
5984 249131 4 0.8 80 "PR" "RO" 0.238898775396177 0.499974420947514 0.196252905345103 0.410064494683487 0.357109695992266 0.461838414933878 0.375452839707291 0.499705920203654 0.512043193754296 0.380378517054131 0.536667542247943 0.410896933522428 0.648372830859249 0.45843771169341 0.642463760749316 0.452482749102823 0.733593443897221 0 0.495688166526695 0.441225402898723 0.000136684373772448 0 9.81909863307877e-05 8.4260303910778e-05 0.266202980082938 0.999715595633854 0.504087803585483 0.558540831760348 6.68916460688495e-05 0.000284404366146376 0.000125838901491466 0.000149505037018617 84 3601
5985 383093 5 0.8 80 "PR" "RO" 0.230737137381421 0.474031701558589 0.213072957476597 0.437222284900125 0.413115950884771 0.425394274168226 0.440656155514445 0.451317143509062 0.443765441474616 0.434928073225883 0.470870392604886 0.460457897674891 0.649992249907919 0.455289162057146 0.652419714826846 0.456238170534953 0.500518012349506 0 0.321651449682246 0.281975550386929 9.87804326355419e-05 0 7.83176836827496e-05 6.0510001485495e-05 0.499294072989047 0.999782422708249 0.678082985563118 0.717801620091179 8.91342288111476e-05 0.000217577291750819 0.000187247070952709 0.00016231952040621 85 3601
5986 614031 1 0.9 80 "PR" "RO" 0.231067480412968 0.478677707389746 0.208872758488123 0.432197239821059 0.386756465198183 0.435462638125131 0.40677011279657 0.464016747834136 0.481848804259703 0.420903387378775 0.505216924321974 0.447649140328507 0.642177032074625 0.449855441559014 0.660248854307362 0.461656979078895 0.583876666875618 0 0.364358681703958 0.331115416406204 8.98233978327168e-05 0 8.94457763721355e-05 6.22007091198879e-05 0.415904660952887 0.997328627051985 0.635325647633946 0.667882415580705 0.000128848773661722 0.00267137294801537 0.000226224885723794 0.000939967303971484 81 1258
5987 566464 2 0.9 80 "PR" "RO" 0.239386448774057 0.497836226463925 0.198533084978576 0.412500675623892 0.354646950045914 0.462840305013006 0.371426621879942 0.498779981615955 0.517715618714331 0.38251351583716 0.540810213412014 0.411760561830968 0.648130076303517 0.456098096109595 0.648647652254321 0.454939807842111 0.69492087254303 0 0.483756084178393 0.423842643891081 0.000131105279944766 0 0.000132107908460757 9.43518743122692e-05 0.304725205783434 0.992861571808772 0.515922288232757 0.573894597540954 0.000222816393590939 0.00713842819122809 0.000189519680389198 0.00216840669365343 74 2219
5988 55560 3 0.9 80 "PR" "RO" 0.226032640864786 0.465176130548886 0.217170012104252 0.446307591331796 0.403504222292311 0.435718893325923 0.425430286756917 0.461912620252119 0.462744826416236 0.42499041724226 0.486125705589371 0.449805156729726 0.645644198673903 0.450737749996746 0.6610376339335 0.460857203050318 0.4308296285733 0 0.315936941336702 0.256252831803674 0.000103044147665596 0 7.9855063965999e-05 6.27312567381076e-05 0.568910551792496 0.997353591568662 0.683707426763296 0.742701943723991 0.000156775486537735 0.00264640843133756 0.000275776836035457 0.000982493215596799 84 1499
5989 564423 4 0.9 80 "PR" "RO" 0.230303370981296 0.477978457823876 0.2089091288159 0.432909295178463 0.372692154418991 0.450784682769958 0.390424418549732 0.481123244200622 0.499255636487849 0.403288629430988 0.521583080778393 0.429908188736987 0.64204178957577 0.449834240935709 0.660181261775319 0.46147862488666 0.594508676298079 0 0.412834726810642 0.354762468511583 0.000115051099983465 0 0.000104057637973445 7.70503827285943e-05 0.405133930155464 0.997051881244157 0.586863013027624 0.644129600147895 0.000242342446474364 0.00294811875584345 0.000198202523760915 0.001030880957794 87 301
5990 685068 5 0.9 80 "PR" "RO" 0.232608303236175 0.491886740707819 0.198259749529159 0.418579831965957 0.360905006456159 0.45444347753578 0.37504786685742 0.48480024162455 0.518243686519056 0.400348642813491 0.53711098978681 0.426272389755501 0.640282545232144 0.4502748314923 0.657555914195433 0.460965287293853 0.663518092550627 0 0.410711384990654 0.382044393901758 0.000125422237264956 0 0.000125381046673331 8.89646161004105e-05 0.335375969994219 0.982093248238594 0.587608531603995 0.611766560399104 0.000980515217888567 0.017906751761406 0.001554702358677 0.00610008108303766 85 774
5991 311132 1 1 80 "PR" "RO" 0.22792041576715 0.472982797924919 0.211851773523338 0.438250623560548 0.2944520519238 0.455241609432306 0.307060050111799 0.494075988846913 0.58491412066443 0.385595144441759 0.607896663873758 0.417240582876888 0.602767246445203 0.424796840421504 0.697106406076432 0.487705058593304 0.596545734022779 0 0.38235963223832 0.363219623735147 0.00253196577314801 0 0.00146711140714422 0.00148413501435092 0.391466047020994 0.879794667950605 0.60788829801463 0.59763532345594 0.00945625318307881 0.120205332049395 0.00828495833990563 0.0376609177945619 85 541
5992 755378 2 1 80 "PR" "RO" 0.222055467130152 0.463849200390253 0.214931100827756 0.447684978353767 0.335125238214889 0.440578761073142 0.348576803825604 0.470957031059282 0.544973673975203 0.414154845916639 0.565030751740711 0.441302275260047 0.609907466774167 0.427673588995442 0.694495360773678 0.484797614943618 0.518450320897147 0 0.35095379498498 0.311348721456607 0.0036787707477235 0 0.00220165035817782 0.00210660192176566 0.46681087642603 0.867144289953305 0.63668466184891 0.641145080523591 0.0110600319290989 0.132855710046695 0.0101598928079328 0.0453995960980363 67 538
5993 482648 3 1 80 "PR" "RO" 0.222478764442443 0.472568552397311 0.207381606870839 0.438341801880754 0.291770590857229 0.471319484087375 0.300909297586697 0.508786575979136 0.597921082153298 0.37298029876114 0.615309293447358 0.401867541237713 0.604023801914745 0.427141278692047 0.692832297328057 0.485463739857896 0.628346708231718 0 0.432759590264616 0.39293599873205 0.00535307416238518 0 0.00175247551062093 0.00261147379056991 0.361026672665614 0.909888578940839 0.559885669202025 0.577318145720494 0.00527354494028329 0.0901114210591606 0.00560226502273769 0.0271343817568855 82 539
5994 208050 4 1 80 "PR" "RO" 0.225618672455083 0.479654148106362 0.203299208582322 0.431215997712292 0.298371081912478 0.465601473974298 0.307659341474111 0.499901872288637 0.589462423755031 0.383455399413319 0.606270708022291 0.411102644918122 0.607604950398471 0.428579278189052 0.689758120166497 0.48336752505141 0.657569227774954 0 0.425043565038698 0.399179244213408 0.00128361761725538 0 0.000604767060625558 0.000695035235142921 0.326197662425512 0.808081622856868 0.558581478012403 0.538750438628782 0.0149494921822792 0.191918377143132 0.0157701898882737 0.061375281922667 85 292
5995 197737 5 1 80 "PR" "RO" 0.230430326889548 0.48646392780022 0.201665167843189 0.424112395297468 0.266424196479871 0.472249108143116 0.275739416902061 0.5149075463841 0.620426654958876 0.363652984986013 0.640893650462328 0.395900449963663 0.599766979201042 0.425512729621402 0.693704987815634 0.487166001548312 0.674531126067562 0 0.442949607135269 0.42404403742207 0.00415916986207838 0 0.00304691154601544 0.00273555596669993 0.315477624818104 0.85011015894191 0.544574086789249 0.531455652907176 0.00583207925225468 0.14988984105809 0.0094293945294666 0.0417647537040549 83 289
5996 203406 1 0 90 "PR" "RO" 0.240637431348236 0.495699945445629 0.201774046119782 0.414997272680024 0.405912513030217 0.451532954812275 0.441148598829827 0.484427822836161 0.435980385975685 0.398249617286609 0.469575064288015 0.426505895771245 0.669360165269482 0.473777064774146 0.618889047750929 0.437017213422799 0.57340522413271 0 0.450053803207912 0.355945278847097 0.000111261366638365 0 6.97181741951473e-05 6.31494500336089e-05 0.42640515849144 0.999823882293876 0.549781243884468 0.643877535354012 7.83560092116584e-05 0.000176117706124003 9.52347334242199e-05 0.000114036348857485 83 3601
5997 810313 2 0 90 "PR" "RO" 0.241140657034796 0.510310972084668 0.189117198909899 0.399850938583343 0.409450365555769 0.453594037895644 0.441079011384925 0.4812778936845 0.440243176503696 0.405533625301188 0.470186120386519 0.429638794481049 0.672662858760503 0.477443050365671 0.612005599812341 0.433345585873841 0.694271016364147 0 0.454693486096286 0.399673748469521 0.000113750270534591 0 7.77693413124686e-05 6.65845186827366e-05 0.305564938874805 0.999835312275239 0.545136872378254 0.600160124470525 5.02944905129803e-05 0.000164687724760856 9.18721841473755e-05 9.954254127057e-05 88 3601
5998 165367 3 0 90 "PR" "RO" 0.241775437085063 0.508800269887835 0.19111003660459 0.401425804997679 0.417493857110913 0.449582729790343 0.451445380408143 0.477527832197064 0.428700212440445 0.408916384300418 0.459518323607601 0.433378045146003 0.675313730535691 0.479175478724701 0.609918334975022 0.431530669385654 0.688763042118337 0 0.468295602510856 0.400423381179751 0.000113129378357761 0 8.60048082515735e-05 6.8794939656538e-05 0.311064413553651 0.9998260807578 0.53152171914054 0.599400271549482 5.94149496539576e-05 0.000173919242200225 9.66735403525653e-05 0.000107552331110774 82 3601
5999 221936 4 0 90 "PR" "RO" 0.237046090523519 0.498451010123005 0.196232332709941 0.412078154373727 0.41463323348665 0.447274160072672 0.448574921876452 0.474393847610231 0.431655465958068 0.412567946221956 0.462591993116658 0.436710598445358 0.66799978730318 0.473661874830201 0.618344038799954 0.437281964793278 0.607979883554992 0 0.434667548951226 0.35962462064769 0.000104427928548536 0 0.000100974134365573 7.05748483538889e-05 0.391847193202985 0.99983210819091 0.565122979963593 0.640191802521461 6.84953134748395e-05 0.000167891809089556 0.00010849695081488 0.000113001982495193 84 3601
6000 520626 5 0 90 "PR" "RO" 0.246019423875322 0.517324339413588 0.186844140038034 0.39262088700871 0.382157915567696 0.459552180041298 0.410943794510633 0.493034652382459 0.469840955438032 0.389776314345348 0.501079684933616 0.417549771454138 0.666874471679819 0.473807478502573 0.616652774929724 0.437047449597877 0.73330791443062 0 0.504519224957888 0.440128605007079 0.000137128963684497 0 8.23508796184771e-05 7.81953071231411e-05 0.266509528713262 0.999791037131445 0.495312358501793 0.559685947285316 4.54278924335659e-05 0.000208962868555393 8.60656607007606e-05 0.000107252400481846 84 3601
6001 243805 1 0.1 90 "PR" "RO" 0.237594582119309 0.502002236782816 0.193476045173013 0.408341077657665 0.411501378484737 0.448212565351024 0.441702704519599 0.474043677243301 0.441119915756434 0.413835462073319 0.469448721825027 0.43695309814892 0.667451554037189 0.472334799893951 0.620953734087889 0.438505988961494 0.661430002755121 0 0.448335736516658 0.383827757827042 0.000132531213511714 0 8.45423390006064e-05 7.51328416208377e-05 0.338380861387299 0.999830313156978 0.551489419837335 0.615993961688926 5.66046440689898e-05 0.000169686843022051 9.03013070070626e-05 0.000103147642411887 81 3601
6002 99116 2 0.1 90 "PR" "RO" 0.244199521769323 0.506976186585665 0.194408929315912 0.403225961157984 0.394176760771168 0.456142482790182 0.42419720933604 0.489403283859597 0.455997798351725 0.393192337895239 0.487258079277205 0.421207491222843 0.669359143549997 0.473676767790995 0.619003997439393 0.437081029064114 0.704120896449771 0 0.509084775424245 0.427038588000576 0.000112176050394108 0 8.24532431289102e-05 6.84905046304893e-05 0.295712844758027 0.999833681646199 0.490745597266826 0.572793993200251 5.40827418084732e-05 0.000166318353800811 8.71740657999915e-05 9.89282945431442e-05 85 3601
6003 740318 3 0.1 90 "PR" "RO" 0.234784914190363 0.496112221339986 0.196323691565909 0.414342244528381 0.404455212449925 0.457061730057669 0.431938038177318 0.484999700277869 0.453723250337692 0.402126971230716 0.480489745655907 0.425825381544043 0.665543385444159 0.470898957782572 0.624248802350113 0.440345843189329 0.629082732662371 0 0.482185336732716 0.38533398128615 0.000159771855980513 0 8.69471972038161e-05 8.57178701785104e-05 0.370696033185281 0.999819837961506 0.517637222296538 0.614472396946669 6.1462296367905e-05 0.000180162038494232 9.04937735420125e-05 0.000107903897003263 87 3601
6004 641935 4 0.1 90 "PR" "RO" 0.243060197142199 0.508971739851843 0.19178311219662 0.40117925469609 0.392890978814864 0.45406730759187 0.419905877762828 0.484954517334148 0.462865902942159 0.399402248190689 0.491912967426336 0.425756389799986 0.666539340345566 0.471290740019332 0.622917187763044 0.439607400076708 0.704274301576288 0 0.49471152127688 0.421908832728332 0.000120167837370471 0 8.73062239199517e-05 7.29709270158262e-05 0.295496225044967 0.999632116441749 0.504934788625164 0.577778036286025 0.000109305541373726 0.000367883558251422 0.000266383874035214 0.000240160058627294 83 3601
6005 255146 5 0.1 90 "PR" "RO" 0.233977741044743 0.493962154588632 0.197621656403255 0.4166107989991 0.421165556558653 0.447185301796268 0.453210287345575 0.472527219792943 0.428799925884932 0.41577535306417 0.45781761708245 0.43848151388677 0.668153170222204 0.473128800778413 0.619909295877806 0.437748486325743 0.604742478121644 0 0.454738645940842 0.36261427638573 0.000114521933537836 0 9.36402211689065e-05 7.11873840998381e-05 0.395066693031641 0.99981715352309 0.545050283200231 0.637190654831689 7.63069131773166e-05 0.000182846476910139 0.000117430637757582 0.000123881398482051 75 3601
6006 628156 1 0.2 90 "PR" "RO" 0.238843337262103 0.506776771935144 0.190296193118416 0.403448144791909 0.398075708791008 0.458503099071567 0.424043606164568 0.487347604058996 0.460544424937933 0.399081589928454 0.487148763273774 0.42341505008011 0.667132741193391 0.472553021888778 0.620109200551609 0.438179645138136 0.683202080397541 0 0.486604718721355 0.408545553232249 0.000520284328554411 0 0.000194198753619689 0.000250813550381686 0.316225676540554 0.999800495444142 0.513111651384535 0.591094063741535 5.19587333505116e-05 0.000199504555858168 8.94311404897081e-05 0.000109569475834492 84 3601
6007 83107 2 0.2 90 "PR" "RO" 0.236304427582156 0.501460048991736 0.192879316462545 0.408893091970748 0.399808086093683 0.457460519541193 0.423013798988565 0.484458561568039 0.463993042604192 0.403289771366267 0.488309508567334 0.42631782646374 0.664938730399594 0.469455655687665 0.626520723447774 0.441368466658013 0.667966443219373 0 0.486271546840724 0.401585735802612 0.000197445659633219 0 8.26430291903842e-05 9.77922443835409e-05 0.33178321099875 0.999808918469925 0.513555979858852 0.598208690823693 5.29001222435542e-05 0.000191081530075339 8.983027123342e-05 0.000107781129311488 83 3601
6008 552069 3 0.2 90 "PR" "RO" 0.236993565181418 0.497221170388176 0.197237455050687 0.413320949532755 0.412512680729791 0.44826094637683 0.442564311773283 0.475718425621853 0.440300975613122 0.410902275740665 0.468877898735831 0.435232157300032 0.667380378734729 0.471743388844798 0.62283908072758 0.43924426269116 0.622719073271639 0 0.468629465265689 0.376671941081113 0.0001088278239338 0 8.35722065340132e-05 6.63893498994184e-05 0.377092239834459 0.999667205688638 0.531199211971867 0.623100217224688 7.9859069968257e-05 0.000332794311361985 8.77505559095913e-05 0.000161452344299297 81 3601
6009 845377 4 0.2 90 "PR" "RO" 0.234338963375115 0.490939423462015 0.200758716820394 0.419914030786613 0.416148297378813 0.443799964452137 0.451233810622345 0.470831811597267 0.429200659180615 0.416178841401057 0.460254472231273 0.440460730147282 0.66431309429059 0.470796970660859 0.623448467111229 0.440428581019697 0.573071792740431 0 0.383199636352315 0.328926967083325 9.83270062051107e-05 0 7.37957120710271e-05 5.91243456197638e-05 0.426752884252328 0.999815199025148 0.616615699803121 0.670891601180951 7.69960010358854e-05 0.000184800974851596 0.000110868132492982 0.000122307390103434 81 3601
6010 720271 5 0.2 90 "PR" "RO" 0.236078490688768 0.493979212594563 0.199354237457031 0.416655907143274 0.40995702392212 0.446623875928764 0.441207863209251 0.47426042156984 0.440790368876633 0.412066664812287 0.470199416712025 0.436810665519528 0.66436894061421 0.469734767041327 0.62578275430149 0.441310329014324 0.604395304879281 0 0.436361440933615 0.359658259275694 0.000168954829536867 0 8.08061507315759e-05 8.67220117853651e-05 0.395355910402028 0.99980561561257 0.563415280001747 0.640118468102324 7.98298891548204e-05 0.000194384387429752 0.000142472913906445 0.000136550610197355 85 3601
6011 647643 1 0.3 90 "PR" "RO" 0.239249982755896 0.510095096458057 0.187778810832138 0.400037683238224 0.385144700296501 0.46294535875989 0.407110941158459 0.491576725626811 0.480897389752747 0.39530532077 0.504977973873185 0.4191064187269 0.663295012284092 0.469253802183768 0.625880166093512 0.441725865238712 0.703227471831181 0 0.480851398265166 0.417409786745456 0.000127840716038897 0 8.06972885447546e-05 7.35532249795483e-05 0.296594689121871 0.999831586454346 0.51897443362835 0.582416444374249 4.99983309089305e-05 0.000168413545653819 9.34708179389241e-05 0.000100215655315328 81 3601
6012 84196 2 0.3 90 "PR" "RO" 0.23399711003875 0.493843233750921 0.197792550495332 0.416837270950591 0.420733339949958 0.442828339035603 0.450910506614647 0.466675565691667 0.432708380843285 0.422906246665592 0.459883271586802 0.444585269746086 0.665777949531531 0.470245774942335 0.625599864249771 0.440675219878075 0.584558445765847 0 0.406586292850122 0.33925292981842 9.97655240793448e-05 0 6.12804533576304e-05 5.52006453443109e-05 0.415270806525531 0.999812400327862 0.593256876795472 0.660575589225134 7.09821845432113e-05 0.000187599672138127 9.55499010485276e-05 0.000116280311101638 84 3601
6013 742341 3 0.3 90 "PR" "RO" 0.238323601165743 0.502914240147722 0.193428134072119 0.407325201024247 0.393494151327714 0.451320739661729 0.418816743248899 0.479795940649807 0.466646900674065 0.406370253045096 0.492987888062152 0.431087648838582 0.660731046660465 0.466965035376256 0.629936710931699 0.44401960009522 0.693829873433109 0 0.465271447887882 0.405947061592079 0.000125753216106789 0 7.79656664677034e-05 7.14118779858104e-05 0.305978387752647 0.99980865060461 0.534507343184814 0.593851294138687 6.59855981373822e-05 0.000191349395389611 0.000143243260837093 0.000130232391248276 83 3601
6014 566942 4 0.3 90 "PR" "RO" 0.243041113048434 0.506449903458248 0.194033937413809 0.403832408813196 0.396915163085751 0.455731582845887 0.4258941038407 0.48780421097088 0.45571774215395 0.395675731921426 0.486114339137164 0.422909548795063 0.669364486014253 0.473466975922297 0.619730674451497 0.437537498956246 0.67244842975109 0 0.487211186932937 0.407095325506691 0.000109195946348515 0 8.83327664038256e-05 6.92309144573821e-05 0.327387939554748 0.999823821530819 0.512608436521549 0.592731587208793 5.44347478129637e-05 0.000176178469181504 9.20437791108076e-05 0.000103856370058604 85 3601
6015 486548 5 0.3 90 "PR" "RO" 0.233628046613145 0.480680477550211 0.209637267022924 0.430522353184118 0.416744918060135 0.433196856199293 0.452974836885911 0.460801898930148 0.426340774451976 0.425146443581317 0.458282776591558 0.450734625670781 0.658598933742859 0.464708382051537 0.635380876039571 0.446637967892698 0.467390792388648 0 0.359221990868785 0.283196194532088 7.63643600551003e-05 0 5.78188183491005e-05 4.59826212352941e-05 0.532441245505668 0.999827319625754 0.640605849108054 0.716632961427109 9.15977456295244e-05 0.000172680374246374 0.00011434120481274 0.000124861419567727 86 3601
6016 633021 1 0.4 90 "PR" "RO" 0.238235377249246 0.495653849293071 0.199718574637812 0.414934384952228 0.409923780227029 0.443210902700926 0.441024443426925 0.471306399414717 0.441100317852784 0.41445067791469 0.470883368822406 0.439900346886032 0.664802718713223 0.469296471592663 0.627494072521549 0.441946085878065 0.61962716562582 0 0.405332072195182 0.355434572746685 9.51785456998923e-05 0 6.49892288233919e-05 5.55056372742845e-05 0.38020248054857 0.999835511283365 0.5944896464137 0.644394257475136 7.51752799097633e-05 0.000164488716635174 0.000113292162295313 0.000115664140903976 86 3601
6017 6862 2 0.4 90 "PR" "RO" 0.240708462886015 0.500114964909412 0.197649774598463 0.410212579614187 0.385630004319301 0.455901351827938 0.412191553656012 0.489531376374841 0.472020649216431 0.393179306784667 0.500585900774494 0.42117695748785 0.661474140959635 0.467351621578776 0.630249752599012 0.443922185924171 0.675628947905546 0 0.482314913231889 0.408814869042914 0.000245482014271684 0 9.50553367846861e-05 0.000121078364047147 0.324058741615766 0.999825249394716 0.517484708008857 0.590951996400385 6.68284644163211e-05 0.00017475060528356 0.000105323422469898 0.000112056192653365 88 3601
6018 207518 3 0.4 90 "PR" "RO" 0.235391328735313 0.492055474923552 0.200553020669644 0.418601206840486 0.407915187884483 0.449821684968835 0.435480095423105 0.478971272846379 0.448752458402736 0.406682552819078 0.47573968448371 0.432080486116534 0.664259765161971 0.468735953837521 0.628270526280551 0.442248632742689 0.594027470306678 0 0.448297213304852 0.360265835855929 0.000101921035573385 0 7.32755049310778e-05 6.05844175033782e-05 0.405798152625787 0.999835823698271 0.551531616629927 0.639564038968886 7.24560319617773e-05 0.000164176301728886 9.78945602901465e-05 0.000109540757681706 82 3601
6019 777906 4 0.4 90 "PR" "RO" 0.237965454870835 0.494735017034704 0.200253761217438 0.415775228134202 0.414919283434823 0.440704659874064 0.447130325146955 0.468780771508103 0.433739409469382 0.41674843338119 0.464011261453916 0.44243631599615 0.665777426525278 0.470234960974348 0.625497682642724 0.440727019513293 0.636812350049666 0 0.419982754282207 0.36498404327783 0.000100922297300051 0 6.94200081906231e-05 5.87897492896073e-05 0.363009216254732 0.999783689014709 0.579816229186118 0.634818148967307 7.75113983026848e-05 0.000216310985290466 0.000131596523483716 0.000139018005573124 86 3601
6020 814987 5 0.4 90 "PR" "RO" 0.231898255974825 0.493226139693354 0.196593251710599 0.417308221142597 0.405582625820204 0.44812555097162 0.429478321568999 0.472191584594393 0.458171514807045 0.417435968454728 0.48213720253902 0.438852680507957 0.658752344370737 0.464634721338632 0.634396993341485 0.446442530863451 0.64108559863927 0 0.446782019985589 0.375365661336961 0.000991841987858533 0 0.000241005292753072 0.000427986042755206 0.357859831529127 0.999833450882057 0.552880182194767 0.624099711033913 6.27278437442098e-05 0.000166549117943402 9.67925268903426e-05 0.000106641586370931 84 3601
6021 393167 1 0.5 90 "PR" "RO" 0.232529118192143 0.484597607566619 0.204828321174454 0.42635217085502 0.414049296236845 0.445915245488024 0.442641340744898 0.47273233918113 0.44118263974255 0.414404872945114 0.468556362650753 0.438492405579453 0.662511389054577 0.466569695901594 0.632622077518286 0.444562125933764 0.541740875987624 0 0.409903430135691 0.326692834731563 9.09499178421884e-05 0 7.61930347685853e-05 5.73235474945831e-05 0.458069849122679 0.999798275133606 0.589915075424149 0.67311657808132 9.83249718548098e-05 0.000201724866393542 0.000105301405392354 0.000133263639622807 83 3601
6022 535740 2 0.5 90 "PR" "RO" 0.237827000366369 0.50032907651539 0.195095216718067 0.410078193157935 0.405544402384075 0.455252522688122 0.428870194499762 0.483180947571459 0.458832292401092 0.403470863580995 0.482958696435272 0.427574673549965 0.668225462902468 0.470717459087638 0.62624679470911 0.440284634887575 0.659185891903962 0 0.486203234329445 0.397634507277634 0.000114185120947619 0 8.97761592845327e-05 7.07642360159224e-05 0.340637250177108 0.999827517364211 0.513554116824226 0.602167652467214 6.26727979828827e-05 0.000172482635788814 0.000152872687044455 0.000127076019135654 87 3601
6023 525337 3 0.5 90 "PR" "RO" 0.239765196126892 0.49911254305988 0.197802594866574 0.411332993224887 0.392280963348866 0.449926622902894 0.417809967938512 0.480426798869862 0.46633254367752 0.403768495530555 0.494183560604856 0.430501872608588 0.660868989252772 0.465828021033291 0.632853114470611 0.445299048145673 0.657415493423342 0 0.455582193503041 0.390607993593922 0.000254058089367564 0 8.50018286201758e-05 0.000120094108306474 0.342269264672857 0.999829016674543 0.544178041639046 0.609145879413585 6.11838144330472e-05 0.000170983325456698 0.000154763029292797 0.000126032884185988 87 3601
6024 236426 4 0.5 90 "PR" "RO" 0.230693829035551 0.489465939805566 0.198795205023371 0.421105782713046 0.406905733636741 0.45444110669081 0.429404362641825 0.479546022643375 0.460213759394904 0.409721700348758 0.482634717236422 0.431269744283773 0.661367249199327 0.465844950375047 0.633762934895202 0.445310172624135 0.620915108218599 0 0.483151928315249 0.380449175968549 0.000104036352520219 0 8.46216387740472e-05 6.50006745946423e-05 0.37891668135866 0.99981785039055 0.516671981977121 0.619375577320381 6.41740702209946e-05 0.000182149609450046 9.14680688563602e-05 0.000110246036475237 88 3601
6025 403931 5 0.5 90 "PR" "RO" 0.229197536035577 0.481782152560381 0.204548799439182 0.429242574471932 0.421308915524227 0.440008539632541 0.447736681670085 0.462460293579414 0.438619824124004 0.427938186536625 0.462971253249433 0.448891799489845 0.659856263613961 0.463740133143738 0.637827804769497 0.44729734867639 0.5311520715672 0 0.400213822625782 0.316797796875606 8.89740454155639e-05 0 8.47027622567177e-05 5.89553642373029e-05 0.46866272428369 0.999807076633347 0.599583686269124 0.683008755189873 9.62301036946119e-05 0.000192923366653225 0.00011778834283761 0.00013449257028387 77 3601
6026 648875 1 0.6 90 "PR" "RO" 0.238296390333721 0.500422977992452 0.195407220487541 0.409818638616018 0.38567888077503 0.456096419420093 0.406837453322326 0.486671556752419 0.481090648513273 0.398146874854851 0.505253292885536 0.424068164837653 0.659184040431282 0.464552420983679 0.635025982171603 0.446476945622076 0.693258718639427 0 0.482153824723292 0.413701864048516 0.000112309052401499 0 7.90380875024956e-05 6.73393616111581e-05 0.306574153620869 0.999823146751232 0.517672914075673 0.586125996554067 5.48186873029316e-05 0.00017685324876783 9.42231135326583e-05 0.000104800035806405 83 3601
6027 319906 2 0.6 90 "PR" "RO" 0.234481860504801 0.487874392242377 0.203353913806854 0.422793037937681 0.404795747276168 0.444953119919896 0.429853393708486 0.472120151902426 0.455652566977122 0.414386332990393 0.481521390132791 0.439007642147809 0.659356294102833 0.463228562708322 0.638373363790611 0.447834679071286 0.602699288305987 0 0.424373880080582 0.355467324904872 0.000102893601264587 0 7.71312205765653e-05 6.22605259785003e-05 0.397131759368944 0.999813643585631 0.575435078244381 0.644350885604366 6.60587238039544e-05 0.000186356414369321 0.000113910454460485 0.000119528964783587 79 3601
6028 488736 3 0.6 90 "PR" "RO" 0.23142180175797 0.486916764828547 0.201767830107094 0.423898636471724 0.41052899165102 0.443614453801178 0.434892316295756 0.467938470502875 0.453308811657893 0.421290490795712 0.477183622989954 0.443322324715602 0.658493524484069 0.463078157696146 0.639067481333896 0.448315260467682 0.583155101130701 0 0.407705720973155 0.340662216599716 9.96369918974427e-05 0 7.63588683683806e-05 6.04582898909727e-05 0.41667223591778 0.999820594097038 0.592104852238831 0.659157360169701 7.30259596218074e-05 0.000179405902962335 0.000113067919645935 0.000119964940691898 88 3601
6029 768663 4 0.6 90 "PR" "RO" 0.232933598629743 0.493783368172703 0.196743935325581 0.416778224828941 0.403456227039511 0.445175046286329 0.426195775673217 0.469650904559504 0.462412382746551 0.419222697932896 0.48563909337976 0.441573398795329 0.657249235292663 0.462983927244744 0.637561475665305 0.448232689878095 0.641901848751065 0 0.418365515670208 0.36680665397289 0.000106172382897443 0 6.78141313302124e-05 6.02029861931966e-05 0.357932246599576 0.999822071074631 0.581438710176156 0.633013610599517 5.97322664616515e-05 0.00017792892536908 0.000127960022305271 0.000119532441398985 81 3601
6030 361454 5 0.6 90 "PR" "RO" 0.234295989239986 0.492162640547941 0.199456617829274 0.418355334803653 0.401306690036676 0.443404656770052 0.426212613329086 0.469706866993894 0.460440421739216 0.417585102278906 0.485640686083671 0.441379853690249 0.65665166264335 0.462539321509531 0.638469379838335 0.448622178597598 0.641121569078423 0 0.435052027964413 0.373314434326188 0.000108213975736989 0 7.11637483136491e-05 6.22472317314024e-05 0.358710352662899 0.999833571468557 0.564766048497353 0.626513334291166 5.9864282940704e-05 0.000166428531442719 0.000110759789920098 0.000109984150914755 85 3601
6031 725357 1 0.7 90 "PR" "RO" 0.23831016372735 0.496811898460085 0.198597998020992 0.413588544576906 0.390932184091321 0.447550506624099 0.414105510262641 0.477733965817535 0.472064051869885 0.406794744110902 0.497794699716548 0.433305160549852 0.65755150908506 0.46292863671979 0.638027396011385 0.448188020793283 0.670047384553035 0 0.429637098700844 0.38594785836796 0.000131346784756903 0 6.97735142681531e-05 7.07633316078374e-05 0.329757440202095 0.999827463329744 0.570173843801852 0.61386588614376 6.38284601131358e-05 0.000172536670256174 0.000119283983036226 0.00011549215667207 85 3601
6032 461914 2 0.7 90 "PR" "RO" 0.231166112517016 0.490006368070312 0.198640581918572 0.42054163522186 0.398045022555532 0.45604244668321 0.41644605246525 0.481149436088649 0.475050295341055 0.407906458536327 0.494928106314151 0.429727956989216 0.658209847136387 0.462255631727497 0.640118958857263 0.448686228677623 0.627521832482518 0 0.459824966200311 0.376806330544449 0.00010012002660077 0 7.77619624335522e-05 6.16327319618166e-05 0.372315728203894 0.999835734974357 0.539997778651746 0.623025568221662 6.23192869875758e-05 0.000164265025643404 9.94931855099385e-05 0.000106468501927349 84 3601
6033 796695 3 0.7 90 "PR" "RO" 0.238322768179494 0.503476136114205 0.192856559255165 0.406853701074121 0.397463399485566 0.448771658822585 0.419668368034517 0.47598046826688 0.468798099086154 0.410986825615789 0.492191862264422 0.435039464231828 0.66144029733357 0.466148909047476 0.632749021606137 0.444929919167925 0.667840303948031 0 0.441364606768314 0.387303153957444 0.000112850610542602 0 8.57647843086574e-05 6.92276225517859e-05 0.331988723048955 0.99981039637619 0.558455883397306 0.612517296635249 5.8122392471703e-05 0.000189603623809836 9.37450500713524e-05 0.000110321784755002 84 3601
6034 413441 4 0.7 90 "PR" "RO" 0.230801540752147 0.479812210460234 0.208081929035219 0.431362947613196 0.412088848669872 0.434074968297473 0.439304305127337 0.459568127975629 0.446227191095698 0.427994853565753 0.472408123453857 0.452047033289208 0.653883449235819 0.459309783589615 0.645192951365945 0.452205677252903 0.499695453799216 0 0.351203575771856 0.291814865484899 9.14650537236077e-05 0 6.7887624638826e-05 5.46098027787662e-05 0.500060475833003 0.999553272155795 0.648597973531115 0.707891878507476 0.000152605314057811 0.000446727844204473 0.000130563072389525 0.000238646204846243 88 3601
6035 76497 5 0.7 90 "PR" "RO" 0.239302076442807 0.495397142536232 0.200716284157695 0.414878037946732 0.361477534124402 0.463723831842298 0.381645276044728 0.5014258701843 0.504805585822171 0.378781115921803 0.5309627117345 0.40894948297574 0.651902759426157 0.459647634209824 0.642509635029682 0.451438481817894 0.687548058935519 0 0.531948821561074 0.436583768201775 0.000121385851170201 0 9.63142256232435e-05 7.79210870153641e-05 0.312277999947075 0.999837187489734 0.46786204569432 0.5632401323154 5.2555266235173e-05 0.000162812510266321 9.28185189827355e-05 9.81783958096367e-05 85 3601
6036 24865 1 0.8 90 "PR" "RO" 0.236780374743442 0.494170690365344 0.199689812295805 0.416276751485456 0.385111235596506 0.45454463364524 0.404616730144366 0.485079314788275 0.484388129934184 0.399551690588433 0.507025449107661 0.425690772082052 0.656608309364315 0.461208607745082 0.641659722557113 0.449749716116315 0.670959005509443 0 0.485521907025082 0.406298824174887 0.000105130978782809 0 8.26153943892791e-05 6.59083619743799e-05 0.32882778726273 0.999050961391925 0.514276807801906 0.593271665446442 0.000108076249043386 0.000949038608074609 0.000118669778622517 0.000363602016696872 84 3601
6037 125785 2 0.8 90 "PR" "RO" 0.230975477733238 0.478525785716194 0.208992319129076 0.432461962285016 0.397459703968643 0.450254140811636 0.418652325227058 0.479761633469334 0.46942905043479 0.405315094893565 0.492780305851797 0.431247650243111 0.654832400123378 0.458945514013915 0.646364391793253 0.452204343280603 0.545193042157457 0 0.42800724320731 0.337215178358294 9.18632055425627e-05 0 7.47363457583243e-05 5.77137360368129e-05 0.454626831902124 0.999827583774272 0.571776011191055 0.66259456715633 8.82627348757749e-05 0.000172416225727589 0.000142009255876781 0.000132540749339113 85 3601
6038 379758 3 0.8 90 "PR" "RO" 0.237768842740466 0.491713552181476 0.202733467767136 0.41885464597437 0.377854022068897 0.451462002462919 0.398380264902002 0.483992117041791 0.488759931977905 0.398973432096946 0.513446057400364 0.4268810342869 0.652426855006374 0.458122588145946 0.646600149804561 0.452969389198492 0.633008760707731 0 0.442236159036038 0.380043504248894 0.000103672249359575 0 8.31316601211028e-05 6.59147643053647e-05 0.366824972276776 0.999823696004437 0.557580360083953 0.619781349481798 6.25947661336048e-05 0.000176303995562807 0.000100349219888267 0.000109231505003561 87 3601
6039 827193 4 0.8 90 "PR" "RO" 0.236045144107651 0.496828069499471 0.196733660952443 0.413613467298997 0.391820504981038 0.451454833065205 0.410474849076152 0.478982899812952 0.48019781382969 0.407791192226311 0.501301320482423 0.431900931438323 0.657682813130773 0.461920973133386 0.640728163980444 0.44911883477981 0.681002962874748 0 0.446073564716229 0.394133038248908 0.000121169681682903 0 9.76397512862222e-05 7.63637705138234e-05 0.318822135082108 0.999834307710426 0.553721111182883 0.605684470798228 5.37323614607244e-05 0.000165692289573993 0.000107684349600999 0.000106127182350104 86 3601
6040 508151 5 0.8 90 "PR" "RO" 0.230088653912803 0.482710601667359 0.204352326538322 0.42815883410111 0.406306476617231 0.435745314260165 0.427826827683987 0.459942503422011 0.462367167569853 0.428652354421187 0.484514416954825 0.451543675362461 0.651114549351501 0.456683555486373 0.649862087533842 0.454892168264067 0.565485851591672 0 0.362973431848898 0.319656863070542 0.000319575294902121 0 7.76801214316791e-05 0.000138044049293101 0.43411660719141 0.999838975992502 0.636818034973273 0.680083283542035 7.79659220168236e-05 0.000161024007497662 0.000130853056397519 0.000121809338130848 88 3601
6041 427433 1 0.9 90 "PR" "RO" 0.230536867362626 0.48669780937123 0.201131858004659 0.423951425930176 0.370590588435621 0.45871962628886 0.384504904955991 0.486762391275364 0.51005325747064 0.400173243508929 0.527874785987682 0.424147141546458 0.645191974724866 0.452389231473881 0.656245108494443 0.458930102626673 0.641083723166875 0 0.428328450778365 0.377262509817968 0.000424899006830245 0 0.00018604945017867 0.000215643788422191 0.358429377172017 0.999820240606068 0.571375776706302 0.622408346769412 6.20006542774556e-05 0.000179759393931663 0.000109723065154642 0.000113499624197168 77 3601
6042 178251 2 0.9 90 "PR" "RO" 0.237293989485649 0.497505407206076 0.197366825374061 0.41279548271496 0.341097065884424 0.462846092373878 0.355883157925741 0.499187630151054 0.535220539517705 0.38213938113042 0.556690567366249 0.411307126680036 0.6392655686148 0.450736111320789 0.656046785698123 0.460390953823961 0.699376043940959 0 0.486070329784337 0.429192243307163 0.000102815100966473 0 9.26213171114858e-05 7.06411252291447e-05 0.300465718108821 0.99979154442016 0.513733496714063 0.570622054098232 5.54228492542378e-05 0.000208455579839829 0.000103552184487884 0.000115061469375514 82 3601
6043 58938 3 0.9 90 "PR" "RO" 0.22767936537382 0.474410895139085 0.209981844246239 0.436793047323054 0.393672017468304 0.44189998046147 0.41226345079455 0.467926501659089 0.478516689863553 0.419801542632271 0.499255583531093 0.443552067817683 0.645465364338707 0.451370878627167 0.659140960494151 0.460037654280852 0.487639541452212 0 0.318784144936647 0.27917126336492 9.47104172008559e-05 0 6.74644220591178e-05 5.61096518952623e-05 0.512166333212484 0.999837582948021 0.680987709169408 0.720632853862188 9.94149181032748e-05 0.00016241705197941 0.000160681471885632 0.000139773120996508 85 3601
6044 563854 4 0.9 90 "PR" "RO" 0.232579171402293 0.483018098926751 0.206275178182016 0.42764241452752 0.357568372714717 0.455776110893375 0.374205478327687 0.48984371035282 0.515979493179994 0.392498558608186 0.538255638899661 0.420931487538112 0.639251413206339 0.448992824880106 0.660514204076107 0.462309654932593 0.618711456830504 0 0.449122402343224 0.380737341976255 0.000122135888921479 0 0.00010687595364592 8.1569067913909e-05 0.381103502237349 0.999816243917018 0.550651515415473 0.619063546335086 6.29050432250191e-05 0.000183756082982397 0.000119206287657121 0.000117542620744887 86 3601
6045 228677 5 0.9 90 "PR" "RO" 0.230810879293868 0.486451184524012 0.201681866933166 0.424394141675534 0.352079386952329 0.458239936999579 0.366287779457341 0.48875344668951 0.528038609491188 0.396190471145531 0.547780490600729 0.42208013178616 0.635970541269822 0.446974496500565 0.663796407251525 0.464949863711602 0.661924380216182 0 0.427930200873649 0.389697939524613 0.000124297423676569 0 9.2418003779146e-05 7.74695267783617e-05 0.337889113010452 0.999827374957357 0.57183885984425 0.610103706884636 6.22093496887951e-05 0.000172625042643535 0.000138521278322082 0.000120884063972845 83 3601
6046 561324 1 1 90 "PR" "RO" 0.221044740403445 0.463372807998819 0.214701499894428 0.448183130148217 0.32143501886272 0.455378465452516 0.332980964427972 0.487728051424289 0.56245060836256 0.396553652579742 0.580812671973268 0.42370093733888 0.609451482561063 0.427779142406097 0.694203630365578 0.484491181440365 0.504500311432154 0 0.327496872982576 0.300717455201887 0.000107602043266347 0 0.000216406833505813 0.000117807805425705 0.491573584372599 0.930031574456898 0.66770832915858 0.67684707385351 0.00381850215198126 0.0699684255431019 0.00457839102533811 0.0223176631391766 83 537
6047 518248 2 1 90 "PR" "RO" 0.215856067942256 0.449559233801761 0.222895481192612 0.462332769123698 0.357001898698459 0.441189809103411 0.370860722736295 0.467863686036407 0.52434691330102 0.420579235234113 0.542360080014478 0.444108081262894 0.614951921843191 0.429189727250789 0.695358555460178 0.483183797748438 0.390343720342445 0 0.294650028810867 0.240360755857957 6.348109102573e-05 0 0.000162452956771631 7.9626162418358e-05 0.604212863568473 0.936152258239949 0.700753541415085 0.737122210435206 0.0053799349980563 0.0638477417600508 0.00443397681727692 0.0224374075444186 84 771
6048 729539 3 1 90 "PR" "RO" 0.230644975656999 0.485659291100221 0.202673631784997 0.425105433740694 0.267614084492487 0.478800398938352 0.277407427090551 0.525187215125132 0.617847170455791 0.351556425904853 0.639495972585726 0.385075323732769 0.603852217372418 0.429375516419311 0.687375429965318 0.4832685230632 0.695481586329573 0 0.474755758206554 0.444106424265839 0.00059145932011424 0 0.000208363881709663 0.000302378054394608 0.303214085883335 0.981801290335139 0.5241889995797 0.55064545991891 0.000712868466978059 0.0181987096648606 0.000846878332037239 0.00494573776085684 83 297
6049 122792 4 1 90 "PR" "RO" 0.221643748175271 0.467907752502673 0.210668751413753 0.443523032019012 0.310917097833798 0.462440243435948 0.320675646621525 0.49513986273728 0.576781983413622 0.389148029076356 0.594084466768114 0.416334246717939 0.608322418810144 0.42765883680181 0.693633757658742 0.484904339739559 0.541197794812164 0 0.337082125674049 0.319993634224291 9.14278724872305e-05 0 0.000205310259700251 0.000109227365445003 0.458290905690706 0.987986968151533 0.66225275951893 0.676349804549696 0.000419871624642508 0.0120130318484666 0.000459804547320116 0.00354733386056752 81 1016
6050 45343 5 1 90 "PR" "RO" 0.222848527609904 0.468076682627931 0.211803344138603 0.443185967417943 0.319180644560674 0.460514052262823 0.330515098175081 0.494056518006979 0.564882075726753 0.38989618734889 0.583367987658669 0.417395090240873 0.612695876021652 0.430703369991275 0.689192475676424 0.481503511257057 0.545514037947994 0 0.330145145755495 0.317506577223206 0.00122810634731974 0 0.000412576741006486 0.000593111617626821 0.453168147351655 0.999824029475312 0.669191540329638 0.681727822973835 8.97083530310645e-05 0.000175970524688467 0.000250737173860701 0.000172488185331433 86 3601
6051 50261 1 0 0 "IP" "RO" 0.240484825269042 0.502861871458393 0.195029662960538 0.407423437230236 0.40402711608806 0.456401252967621 0.433766019224992 0.486324285732716 0.447945491778415 0.398711217396679 0.477489753543094 0.424279365448082 0.670699009796883 0.474245772081494 0.618358017548085 0.43647650658745 0.675959826327526 0 0.532920349394773 0.420995990218261 0.000191492799065446 0 0.00019889950510993 0.000135510332827484 0.323766185994143 0.999743571392862 0.466697243180462 0.578698634618203 8.24948792657211e-05 0.000256428607138412 0.000183507919654562 0.000169864830708104 85 3601
6052 12104 2 0 0 "IP" "RO" 0.240458651785242 0.515059558624252 0.184465733894056 0.394876222777937 0.383952246333176 0.465668277118199 0.40600155600901 0.494140044328095 0.48123900494606 0.392933321933736 0.505758950881975 0.416393418987004 0.66526891351093 0.471360423556791 0.621551897333954 0.439393387739104 0.744837682984234 0 0.514539774239078 0.44473064469068 0.000210627150308503 0 0.000207520870606548 0.000147315155792795 0.25473412308224 0.998334603349185 0.485103669499555 0.554500510281439 0.000217566783217595 0.00166539665081493 0.000149035390760381 0.000621529872088484 82 3601
6053 602801 3 0 0 "IP" "RO" 0.240742385594404 0.507343635652396 0.191369443730917 0.402892261014235 0.413309314472934 0.455583006062589 0.443972599615995 0.483631376216322 0.437947289111918 0.402940669837798 0.466838126236596 0.427210548400741 0.675188545862165 0.478158808961851 0.611813423205775 0.432477647681919 0.673111663040405 0 0.473206469147994 0.397276595216704 0.000142551752331862 0 0.00015057980114881 0.00010109009237379 0.326657622188387 0.999757415991016 0.526426043822782 0.602442969183274 8.81630188756754e-05 0.000242584008983865 0.000216907228074866 0.000179345507648011 82 3601
6054 645844 4 0 0 "IP" "RO" 0.239483148206966 0.498608853360121 0.198091799942482 0.411848900596838 0.396517928018834 0.454509348206224 0.427315957466657 0.485806612349529 0.453205775942409 0.398478045441472 0.48389343040001 0.425001842264381 0.664996786319495 0.470492943171986 0.623933710634423 0.440339997294826 0.6326489911412 0 0.474935065856667 0.387405889922443 0.000223371165792963 0 0.00022767604390192 0.000157180679830564 0.367033463021182 0.999730414686094 0.524645958728279 0.612256601341902 9.41746718251293e-05 0.000269585313905662 0.000191299371152116 0.000180328055824415 82 3601
6055 762908 5 0 0 "IP" "RO" 0.241375257834905 0.502664849450505 0.19613008975879 0.407746930241929 0.408891275773445 0.444258009733109 0.44404408826282 0.473394716626838 0.434388397071164 0.411659088878026 0.467216819377325 0.437727140430642 0.667949900588182 0.47337114539793 0.619153832733385 0.43756761346361 0.648129568460004 0 0.428048434599952 0.374541140399024 0.000160888404777959 0 0.000126515650002327 9.97090279909694e-05 0.351594018379716 0.999743815043708 0.571586795206786 0.625159328756677 0.000115524755501873 0.000256184956291555 0.000238254543260029 0.000199821816307591 84 3601
6056 293346 1 0.1 0 "IP" "RO" 0.23891669394949 0.498952883091551 0.197249986485791 0.411469906203292 0.398817166631862 0.447071821664266 0.429851195667785 0.476704057864317 0.450937702707644 0.408022791073006 0.481835445828696 0.434255949550138 0.661861188097554 0.468487045949824 0.626730233376116 0.442543548299021 0.651650228062017 0 0.451330591974593 0.385187917549938 0.000146780839394722 0 0.000134946807761449 9.79740885298459e-05 0.348105260901668 0.999707618792933 0.548300836527903 0.614511164900621 9.77301969198762e-05 0.000292381207067318 0.000233624689742839 0.000202943460910627 88 3601
6057 531266 2 0.1 0 "IP" "RO" 0.230404262617988 0.482236208646477 0.205199188522158 0.428843241209414 0.431489071727077 0.436713970816411 0.466278310512957 0.459432257804838 0.41500194643714 0.430617244263156 0.444408387888691 0.452015009102044 0.664505783889732 0.469115423491833 0.628008783872305 0.441968670546074 0.498900828276302 0 0.391029164918335 0.30105122531188 0.00017913816091316 0 0.000136395289980138 0.000106776019859483 0.500735297660363 0.999732865378167 0.608436579717757 0.698560237099364 0.000184735902422045 0.000267134621832672 0.000397860073928104 0.000281761568896881 80 3601
6058 180540 3 0.1 0 "IP" "RO" 0.233529147871124 0.494635991276281 0.196628734394244 0.415843399723966 0.401420525974742 0.453815158130702 0.426419697625572 0.480036948526081 0.459750951336706 0.408230770853453 0.484748698593936 0.43086930587506 0.661146989923847 0.466821649914918 0.630619595489323 0.444036672889587 0.635976474196832 0 0.467996699516022 0.382627724898455 0.000137187597496337 0 0.000138172124354467 9.5253318930817e-05 0.363782229485883 0.999685690326008 0.531634490126634 0.617064916869038 0.0001041087197889 0.000314309673992502 0.000230638232989053 0.000212104913576536 82 3601
6059 316241 4 0.1 0 "IP" "RO" 0.238160404766069 0.496745016465423 0.198764269334531 0.413864774407576 0.411372711994068 0.439906495574234 0.446485231466017 0.466653151634164 0.433014793489559 0.419995356126236 0.464956769779843 0.444629206081055 0.663800008550219 0.469866941847848 0.625269344142429 0.441254208077353 0.607458611824892 0 0.41291009879775 0.353165163320049 0.000189006001247243 0 0.000240220847498758 0.000146940737383891 0.392215402667628 0.99968386742047 0.586408006110449 0.646393907157727 0.000136979506233231 0.000316132579530014 0.000441674244302223 0.000293988784839991 83 3601
6060 370811 5 0.1 0 "IP" "RO" 0.238143877778692 0.501274745721189 0.194610647293088 0.409110861622899 0.385069836387525 0.452883668490371 0.409378597286816 0.481622622144555 0.475233284626037 0.404248935982236 0.502354918301847 0.42929063545748 0.657120630217639 0.463979828458205 0.634351757597224 0.447039403664053 0.685179114301022 0 0.481904681056894 0.41070190448433 0.000220781067159278 0 0.00019625606673656 0.000146376787649562 0.314503246102792 0.999704023261513 0.517638396673469 0.588939210842222 9.68585290275099e-05 0.000295976738487518 0.000260666202899747 0.00021250788579855 80 3601
6061 719250 1 0.2 0 "IP" "RO" 0.236386060422014 0.501582666189727 0.192853318086631 0.408758217084862 0.406240738923319 0.445053570504796 0.432059185186467 0.468987643371429 0.453901471155764 0.420392696745756 0.47971957441554 0.442075824113902 0.662033215136071 0.467354237858231 0.63000040203739 0.443715796274335 0.675443000523982 0 0.444852011857999 0.388268015378959 0.000162798359261665 0 0.000160646749349312 0.00011153062532787 0.324285733422513 0.999703575932913 0.55462423825577 0.6113680863086 0.000108467694243113 0.000296424067087261 0.000363103136882278 0.000252367687112665 85 3601
6062 712203 2 0.2 0 "IP" "RO" 0.240949249751051 0.499598582714858 0.198375800887862 0.410744636899612 0.380246745653187 0.446247026116351 0.406397571970343 0.476958096122338 0.476758856103684 0.406583796924396 0.506157907541262 0.433847695171577 0.65419613563582 0.461135887403903 0.640047127401902 0.450099941657105 0.676389790578152 0 0.49386923802301 0.414049246413676 0.000259877874268283 0 0.000184756883094464 0.000157387714476573 0.323136415861114 0.999175807424282 0.50570296973769 0.585388772931703 0.000213915686466492 0.000824192575717691 0.000243035356205652 0.000404592940144516 85 3601
6063 745097 3 0.2 0 "IP" "RO" 0.235100773617712 0.494663615612683 0.197829704384956 0.41577960548729 0.38531506691658 0.4534379090404 0.408598208823769 0.482228925574233 0.477486432887245 0.403651025927752 0.503411706887751 0.428501401064623 0.654477261596203 0.46168365997472 0.638398433792455 0.449384119326226 0.651371030533844 0 0.500287694499045 0.403907419238574 0.000231517196167735 0 0.000216533873477256 0.000156888197857492 0.348254890561125 0.999726016849412 0.499034935878367 0.595644137206323 0.000142561708863268 0.000273983150588381 0.000460835749111102 0.000291555357245281 84 3601
6064 60891 4 0.2 0 "IP" "RO" 0.233273238082095 0.486993732950648 0.203263050602762 0.423815522756847 0.38454144991099 0.447401702132897 0.409826313866112 0.475339419499026 0.474866429517868 0.410987872202683 0.502140373133687 0.435688344772968 0.649244814104039 0.457274513006419 0.646190201463038 0.454000148335666 0.579388288130213 0 0.439720201714255 0.356893637776879 0.000247504186109952 0 0.0001824647796756 0.00015061692121128 0.420242494393773 0.999734672237267 0.559819371554961 0.642737214970861 0.000121713289904809 0.000265327762732635 0.000277961951107837 0.000218530331048845 86 3601
6065 808401 5 0.2 0 "IP" "RO" 0.231008515041446 0.490018693906854 0.198497286717757 0.420628315978087 0.382879099838102 0.453533539458387 0.40348142603533 0.478974450864099 0.48535347648481 0.409563362148488 0.508517888246133 0.431875338348493 0.64921483468969 0.457170709251842 0.645955706034406 0.454004739960667 0.605646987849852 0 0.466096338690521 0.375023599186164 0.000587272869344344 0 0.000260284388847868 0.000297155744304812 0.393655101176907 0.999711271049334 0.533390874860755 0.624465814684986 0.000110638103895795 0.000288728950666444 0.00025250205987568 0.000213430384544517 81 3601
6066 767395 1 0.3 0 "IP" "RO" 0.233301677331784 0.496915888706714 0.194317766141716 0.41351081708673 0.385012408023259 0.449960607939967 0.403714942000367 0.472904461301128 0.487078008564223 0.417239125368148 0.508472000516108 0.437929677846886 0.650788185313397 0.457432512834016 0.646476333107902 0.453727851863203 0.655321855799673 0 0.484061050652472 0.398719851335773 0.000181226004871541 0 0.00024323319210897 0.000147893785947101 0.344259421027464 0.993780185695077 0.515404117087635 0.599071582215718 0.000237497167991404 0.00621981430492306 0.000291599067783231 0.00206067266256208 81 768
6067 464508 2 0.3 0 "IP" "RO" 0.229138324614821 0.477958687951782 0.208118830762445 0.433099509246198 0.404746323250436 0.430861927864141 0.431283978458808 0.45416169580056 0.454326478559777 0.43493229116792 0.480448867288019 0.457220040105932 0.646942450172109 0.454309259434047 0.652748215626294 0.457091280211056 0.528236083158944 0 0.413856576017448 0.323513047260902 0.000239542091053726 0 0.00041109090941456 0.000221109716681826 0.471376152861349 0.999673339767067 0.585449504203718 0.676016504926411 0.00014822188865324 0.000326660232933512 0.000282828869419376 0.000249338096004976 82 3601
6068 105007 3 0.3 0 "IP" "RO" 0.236642555470465 0.497446491442941 0.196612652030467 0.4128014541758 0.356549046593426 0.455528737025817 0.374655245043245 0.485549451081742 0.513864740999816 0.399242726308245 0.537876871048143 0.424982934573645 0.642681447280087 0.452436424294681 0.653166385684497 0.458671562434814 0.696032940115213 0 0.531898476794455 0.439386753987057 0.000267657201737933 0 0.000256475815010965 0.000187181245847781 0.302335306661466 0.984492416453368 0.465165362329868 0.554555271162305 0.0013640960215825 0.0155075835466322 0.00267968506066662 0.00587079360479062 83 1743
6069 849729 4 0.3 0 "IP" "RO" 0.234153577644815 0.4954246615876 0.196362412269707 0.415041533256294 0.374576375883158 0.450767375273094 0.39347416813703 0.476502073626589 0.496388097146288 0.411443630453441 0.518661793818206 0.434292065238846 0.646825453222941 0.454878324121615 0.650278276069571 0.456261129898536 0.652032218254542 0 0.488654998609061 0.402230308744598 0.00013785335772692 0 0.000199920747619315 0.000118471943502689 0.347731485851527 0.99970808986787 0.510904986152891 0.597446412978873 9.84425362043807e-05 0.00029191013213003 0.000240094490428471 0.000204806333026285 87 3601
6070 174809 5 0.3 0 "IP" "RO" 0.235504243437938 0.489440826843094 0.202903462097551 0.421033566927401 0.35769026535106 0.447636719517061 0.379294099282722 0.479167065301541 0.505888261185724 0.404050506485002 0.533245622027309 0.431554941894588 0.638167735871998 0.449378784492991 0.657872845932914 0.461869013388424 0.654984339677373 0 0.495165569356543 0.410769422001101 0.00289177645752963 0 0.00521202918355032 0.00286481428240977 0.341803356286595 0.998479781221278 0.499244726822867 0.58567977080168 0.00032052757850227 0.00152021877872229 0.000377674637039924 0.00068599291480925 84 652
6071 656716 1 0.4 0 "IP" "RO" 0.237227929237841 0.495761098004581 0.198622956198859 0.414633913694384 0.357718028791181 0.443407172015007 0.376559030638243 0.471423658095213 0.511550978420292 0.413826021107367 0.536170649945899 0.439366236932743 0.637790529640935 0.447885896850522 0.661311455962689 0.463424599262568 0.695932549550737 0 0.515427451843635 0.43294691568075 0.00146266029979259 0 0.000538492156101208 0.00072195611416801 0.302529819610827 0.999663827725539 0.483739253219537 0.566104976142972 7.49705386426348e-05 0.000336172274461474 0.000294802780726847 0.000226152062109585 86 3601
6072 538353 2 0.4 0 "IP" "RO" 0.229162826627696 0.486924383321491 0.199750458400419 0.423710443541022 0.385588661404346 0.44005067678944 0.404451486036374 0.46149656549351 0.486837566797709 0.429300864873187 0.507218272842612 0.449399109100544 0.641982495724588 0.450529618839455 0.657819674235867 0.460548099022467 0.631738666197959 0 0.512598391737097 0.397929934620701 0.000175371256533799 0 0.000293261068020024 0.000162017586594715 0.367901211102889 0.999755405453915 0.486741111906108 0.601642686476469 0.000184751442618677 0.000244594546084576 0.000367235288775394 0.000265361316235441 83 3601
6073 61437 3 0.4 0 "IP" "RO" 0.231781321123111 0.483332641887654 0.205172630532507 0.427291262674367 0.359535436255049 0.446741756680599 0.377259234981144 0.473722884936579 0.511895609840125 0.412477320168375 0.535038369947454 0.436929848293856 0.634919917590935 0.44472711039848 0.667359095536757 0.466468459685805 0.635859808458163 0 0.536155213076408 0.416117674158719 0.000153275108629417 0 0.000225240885949518 0.000133764935737134 0.363876829180766 0.999738187135297 0.463259846538182 0.583507333821573 0.000110087252442415 0.000261812864702994 0.000359699499460725 0.000241227083970994 82 3601
6074 520096 4 0.4 0 "IP" "RO" 0.235102671778411 0.489596669487281 0.202457579082033 0.420913654589899 0.367157295977368 0.431913817855704 0.388098177640453 0.457861467457482 0.498954554736845 0.428189476447157 0.524649029302874 0.453122066036128 0.634638228694947 0.445213921443756 0.666029594674034 0.466203665881012 0.67251959410925 0 0.500089179319177 0.415282323316457 0.000232861922345179 0 0.000250285697858965 0.000169937950457229 0.327157365914024 0.999711776617423 0.49938773368577 0.58433711537527 9.01780543804447e-05 0.000288223382576469 0.000272801297193769 0.000210623357815657 86 3601
6075 545505 5 0.4 0 "IP" "RO" 0.232845381744416 0.488656594919826 0.2012378878897 0.421822470047679 0.365603633306279 0.441518836338323 0.383569140854524 0.46646108465694 0.506018575156957 0.421270774707443 0.528673508435514 0.444363450341848 0.636406616566717 0.446058855579465 0.664882562821901 0.465130441563556 0.657068040316615 0 0.513672650693787 0.414205237604108 0.000208073538771622 0 0.000353576562646934 0.000196951460535553 0.342615040841916 0.999742065851907 0.485643304326002 0.585368703787082 0.00010884530269704 0.000257934148092694 0.000330468417563828 0.000229107148273832 72 3601
6076 759126 1 0.5 0 "IP" "RO" 0.223415941050706 0.468033737798129 0.211970262402971 0.443198160846113 0.388512327087488 0.4137689780897 0.410227089618768 0.432205103893811 0.478711415093569 0.459784525025994 0.502046830056545 0.479261953836109 0.6245565936393 0.43660542475781 0.681218232462752 0.475063213708975 0.495079293272137 0 0.467278990413159 0.330338786958994 0.000150346538665481 0 0.000246637202549705 0.000135083456412789 0.502247461793155 0.988889734982853 0.529389581306703 0.664119284362445 0.00252289839604157 0.0111102650171467 0.00308479107758859 0.00540684522214783 86 1867
6077 756046 2 0.5 0 "IP" "RO" 0.23078058440797 0.48901952834419 0.199418584039153 0.421486962439073 0.352749059013343 0.433261540542616 0.368724912928365 0.455434354180291 0.523914102346709 0.434440401327165 0.544505869897775 0.45544017829853 0.62378588418595 0.437205055363598 0.67859583587609 0.474348754731755 0.658253147832878 0 0.537324247001708 0.425193289182677 0.00342109929160398 0 0.00456493170341952 0.00282195217681436 0.338231175401156 0.999778920633169 0.457633513685698 0.571721232654979 9.45774743626873e-05 0.000221079366830717 0.000477307609174666 0.000263525985529531 83 2811
6078 683643 3 0.5 0 "IP" "RO" 0.223838805987297 0.473446506677251 0.207150742874242 0.437595295281809 0.367256397534699 0.421379374838221 0.383704779617058 0.440208891254195 0.508941867683913 0.451738186119804 0.528780256536567 0.471029845530791 0.618156692173757 0.432045911169619 0.687490769776101 0.479554262849254 0.586570283693718 0 0.501733956533026 0.380028108293885 0.000649219743457205 0 0.000488862479865377 0.000398021493242132 0.410326231362027 0.97940615252553 0.492742129273512 0.610746863617343 0.00245426520079726 0.0205938474744696 0.00503505171359661 0.00882700659552978 87 1009
6079 751802 4 0.5 0 "IP" "RO" 0.232389261367257 0.486743467998385 0.202620136344247 0.423653988364528 0.333518653044338 0.428226411579354 0.349359588157433 0.453235226339495 0.540979493928199 0.433260479417267 0.563962875594175 0.457565629745678 0.613261793679103 0.429624384125096 0.68974012301698 0.4818887236604 0.68595709232993 0 0.551237138689781 0.446182436258919 0.000970829606562572 0 0.000618799115413832 0.000575571015362479 0.312956696056504 0.997577994397943 0.447825599707298 0.55240693077281 0.000115382007003806 0.00242200560205649 0.000318462487507176 0.00083506195290863 83 3418
6080 773270 5 0.5 0 "IP" "RO" 0.232521436190534 0.486958786204707 0.202500099078129 0.423564530300285 0.35179017693893 0.425044267375652 0.370100376832154 0.449009430208436 0.518093372973167 0.437851377790772 0.542797227629585 0.461959755930248 0.620938658347824 0.435233903670698 0.680472474460099 0.476235032930301 0.672378685113708 0 0.552105945111979 0.435815334586637 0.000207010446738062 0 0.000438741990362623 0.000225770302356069 0.327262056869946 0.99977425407012 0.446662183604611 0.563566859532432 0.000152247569608782 0.000225745929879719 0.000793129293047125 0.000392035578575006 84 3601
6081 637501 1 0.6 0 "IP" "RO" 0.230885151506294 0.48670414982116 0.201350630637127 0.42384784207876 0.366627604956739 0.402361828444151 0.387380240211799 0.419975343630367 0.50101803236076 0.471445096586553 0.525787561404273 0.491577369211517 0.615379868206739 0.431098228700198 0.687582195110784 0.480669574213286 0.675932309896585 0 0.553454469931099 0.431006171112661 0.000456696788174604 0 0.000992230210384733 0.000494324468369822 0.287016161824892 0.74043414987792 0.345582776434523 0.443563351911886 0.0365948314903477 0.25956585012208 0.0999705234239932 0.124936152507084 86 180
6082 692662 2 0.6 0 "IP" "RO" 0.222053113658027 0.46479093594104 0.213597137549626 0.446380067693843 0.376690428300358 0.389998140388535 0.395852394836902 0.405350686314592 0.494586590365921 0.487921458975076 0.516362287673585 0.506412040181205 0.605397398002474 0.421743127672688 0.704851162220125 0.489982353399309 0.539762600720724 0 0.518661992709685 0.36319971115708 0.000172647972569407 0 0.000413680681847847 0.000196532649342825 0.459837132680466 0.998920697025046 0.480201519156304 0.635947741015671 0.000227618626240465 0.00107930297495384 0.000722807452162816 0.000656015177905573 79 3601
6083 590075 3 0.6 0 "IP" "RO" 0.228006560566938 0.476726312020033 0.20798587294321 0.434105556092782 0.338413354282113 0.391876363559587 0.356041464995379 0.411128214074691 0.534383888983935 0.477961016715902 0.559141056771024 0.500604049275919 0.593151419487787 0.41455008262524 0.714158325793128 0.49803563573896 0.637895723898194 0 0.541686482585823 0.419869588262026 0.000252616375672066 0 0.000415759569333148 0.000232961356143468 0.361088718557373 0.993292122172065 0.45719458700196 0.577419517410385 0.000762941168760902 0.00670787782793504 0.000703170842883772 0.00247793297144532 84 2454
6084 134504 4 0.6 0 "IP" "RO" 0.223991813791509 0.465377877660278 0.214895031273024 0.445810461688099 0.366696948560775 0.392179636304859 0.386541780399341 0.410239527088226 0.501929894475542 0.480052770244859 0.525831135761892 0.501355090905456 0.603430106224326 0.420616684576671 0.705886363633224 0.491109497898331 0.568224516411891 0 0.533798472997937 0.38186282117892 0.000184910346928424 0 0.000511510180158487 0.000234546556170854 0.43045545278397 0.993661481945216 0.46493651444285 0.615288448012724 0.00113512045721097 0.00633851805478356 0.000753502379053979 0.00261418425218511 77 1727
6085 395579 5 0.6 0 "IP" "RO" 0.228806974538378 0.483979413884116 0.20186379393756 0.426605491340209 0.352071637511247 0.41260700443894 0.366774383919851 0.429801008044923 0.525494836011617 0.462401432693874 0.54577649708766 0.481268310523176 0.611146295513471 0.426417842537774 0.695811928290305 0.484992853548654 0.636391652122599 0 0.56690824801644 0.424951047279661 0.00913839371555747 0 0.0155226492545861 0.008592343421603 0.354347343980023 0.999425469614109 0.416517478078479 0.56588710939504 0.000122610181820293 0.000574530385891036 0.00105162465049436 0.000569499903696211 83 2813
6086 609044 1 0.7 0 "IP" "RO" 0.233107634891223 0.490242439430339 0.200111860418256 0.41997271852703 0.312400309030276 0.369303890818029 0.327710671386074 0.386431176883958 0.563062108373066 0.503191873555776 0.587988075468105 0.525953643004442 0.573959734815375 0.401155296935367 0.733238851382677 0.511621171379891 0.739407177802561 0 0.683917513164031 0.513543160759259 0.000200654569234249 0 0.000912515045124208 0.000374999790627983 0.260293903643561 0.999731367101251 0.314197606642816 0.485652328904588 9.82639846433987e-05 0.00026863289874893 0.000972365148029195 0.000429510545524552 85 3601
6087 56610 2 0.7 0 "IP" "RO" 0.232503586906112 0.493753192958728 0.196339331944359 0.416379260719556 0.28848321639507 0.401437873942904 0.299006929715589 0.418768137747523 0.598930292714545 0.472134995600588 0.618383223042597 0.492111269632038 0.577464132075099 0.403034474546152 0.731871976101926 0.509794720572828 0.75258862159089 0 0.72744254918153 0.546562803151872 0.000293367535361126 0 0.00167409241546015 0.000694969096167247 0.245934198471346 0.986788566207631 0.2686824897879 0.448052577188656 0.0011838124024026 0.0132114337923689 0.00220086861510977 0.00468965056330425 80 1028
6088 249211 3 0.7 0 "IP" "RO" 0.225711946297746 0.479984964901214 0.202680928938984 0.430358372208051 0.369926817005065 0.387494868388966 0.389059788386844 0.400032074516627 0.501029571094774 0.495774974390559 0.523305564383186 0.511557960793711 0.604422788994761 0.422398749953713 0.70108320168165 0.489051827366319 0.719868248127396 0 0.631402486978113 0.468015448433823 0.00166897546712444 0 0.00261966324927595 0.00145900439911778 0.182233165865628 0.45922325196811 0.158463614909565 0.260437606635727 0.0962296105398514 0.54077674803189 0.207514234863046 0.270087940531332 82 533
6089 339916 4 0.7 0 "IP" "RO" 0.227970556265073 0.472702294514174 0.211330909488226 0.437822345697073 0.336337000033702 0.39221723213138 0.352386068151264 0.411295034572235 0.536472773355851 0.476707845573124 0.560747679758717 0.499676397119294 0.592247672347614 0.412262748331048 0.717921218952714 0.499279929209666 0.679696075610691 0 0.722601257736293 0.495821630739019 0.0014128794255671 0 0.00139499805683607 0.000995153628437413 0.302119414185489 0.911519980409571 0.249630833610293 0.462327464062705 0.0167716307782533 0.0884800195904291 0.0263729105965781 0.0408557515698394 81 290
6090 651002 5 0.7 0 "IP" "RO" 0.221740717465591 0.470287856738835 0.20806591527419 0.440517391313318 0.347161784780558 0.375999863517498 0.361736599408463 0.388761679693107 0.532908422378139 0.506357195426694 0.552126507259515 0.522792677135024 0.583321541614619 0.406244980145683 0.727698724176607 0.505847894587194 0.636113689543626 0 0.676009120437317 0.456343136813159 0.0052566815381716 0 0.00695142026120795 0.00421505975259097 0.357756786678362 0.992467428674175 0.313846846551654 0.535796569650735 0.000872842239840939 0.00753257132582506 0.00319261274982133 0.00364523378351496 80 1013
6091 18882 1 0.8 0 "IP" "RO" 0.223201342165466 0.470072269702209 0.209710547653882 0.440590012089154 0.419297670945298 0.355004747398909 0.45614968611301 0.366978580824828 0.423758350899164 0.528292457717203 0.455058292910725 0.545906010094017 0.610352551337569 0.430679780357093 0.685735951962066 0.480920478955731 0.688051961445444 0 0.52318731816839 0.404506689689853 0.000989083906328787 0 0.00354953512349501 0.00141635930107582 0.10084176212922 0.158461718182898 0.0721506735482353 0.11190384289448 0.210117192519007 0.841538281817102 0.40111247315988 0.482173108114591 82 287
6092 382494 2 0.8 0 "IP" "RO" 0.22487312937466 0.467716928822915 0.213405424710338 0.442927953854667 0.349882395381973 0.357910114910874 0.368609241652173 0.373137609120365 0.518847208250836 0.51813059841938 0.54377326288288 0.539666126579711 0.578769384521084 0.403155546775617 0.731894328045445 0.508790687279432 0.66451400015633 0 0.658077891749753 0.458393096738611 0.0602082830750362 0 0.0814057021933902 0.0483510711355518 0.229584917254256 0.743674658577416 0.161785369925348 0.366263517895915 0.0456927995143784 0.256325341422584 0.0987310361315089 0.126992314229923 83 648
6093 737528 3 0.8 0 "IP" "RO" 0.211170809790517 0.442354898332924 0.224983897427081 0.469606375491372 0.408263716553358 0.306537270526839 0.439701424071473 0.314809358734623 0.445548876205117 0.584727954550039 0.472451452718371 0.599880427301188 0.568571303330615 0.398466436359325 0.740122312804659 0.514487583880759 0.427181942806022 0 0.475356666331499 0.289645637054251 0.0280493320525789 0 0.0574948102279663 0.0264045019745834 0.448603074488499 0.629857401476928 0.267788991171869 0.461891035902828 0.0961656506528993 0.370142598523072 0.199359532268666 0.222058825068338 86 657
6094 449775 4 0.8 0 "IP" "RO" 0.222203273907228 0.464799672637538 0.213652608998129 0.44599982832196 0.394533822961654 0.3432112176771 0.421384761884734 0.355291212725982 0.462145795155963 0.53960369917747 0.49066269620464 0.557962789654631 0.591075794226605 0.413710632266503 0.714527356164846 0.498330255710589 0.641364456900256 0 0.585971074610945 0.411476398425638 0.00259053738345704 0 0.00362610878787203 0.0020370552803745 0.254737668047124 0.502372034162529 0.166785284634282 0.310934056488719 0.101307337669163 0.497627965837471 0.243617531966901 0.275552489805268 65 209
6095 280035 5 0.8 0 "IP" "RO" 0.221231815394741 0.467185916243338 0.210358114279588 0.443496778666801 0.399805653465765 0.358743070310906 0.428954136402504 0.370391765551957 0.454186457369525 0.525556840984712 0.482760117330652 0.542464164740173 0.600506177283076 0.421823726477008 0.700229763456707 0.48994095185163 0.690169633688736 0 0.597099993731094 0.432584937292867 0.0070121109216503 0 0.0112062660286168 0.00596299706436374 0.155959110323327 0.259438289157121 0.0924973816682546 0.170962852287856 0.146859145066287 0.740561710842879 0.299196358572034 0.390489213354914 85 290
6096 380817 1 0.9 0 "IP" "RO" 0.238590661041043 0.505645228195271 0.19113315422917 0.404137788338245 0.432185336413039 0.34613689467786 0.475851062900646 0.358165547264302 0.39976073836625 0.537424308040682 0.435181271847016 0.5560205688028 0.627751776586492 0.446231098534974 0.659725677432636 0.465450062711459 0.826638416213124 0 0.452147225885722 0.437875907874417 0.00910783488471486 0 0.0231208721331361 0.00999671751986415 0.0440099009286284 0.0883473809053126 0.0238436380810527 0.0533838570484007 0.120243847973532 0.911652619094687 0.500888263900089 0.498743517557318 85 205
6097 652399 2 0.9 0 "IP" "RO" 0.230295973039136 0.481093409791156 0.205998626405741 0.429203085147567 0.40866356669944 0.344934007253419 0.447652314982035 0.358606652109823 0.429145816407381 0.534349327053758 0.463634662109914 0.555419036955903 0.607094760015565 0.428974535261784 0.687746198136311 0.482902246358978 0.743794958790902 0 0.504031797895952 0.424823199395276 0.0121467339933272 0 0.0246908169799667 0.0117445323923392 0.0697908567370432 0.17425092883457 0.0375300657264079 0.0953326933112655 0.174267450478728 0.82574907116543 0.433747319397674 0.468099574901119 83 214
6098 841785 3 0.9 0 "IP" "RO" 0.225707951783195 0.472939875287014 0.209387337967152 0.437675242946149 0.422987193160252 0.316660179565692 0.459068720268617 0.327488411133846 0.420177700333503 0.569996005025075 0.451764561908358 0.589214811486651 0.595531638146167 0.419588956147981 0.704474190646441 0.493141185638778 0.672698982643531 0 0.574895119996988 0.409506653732775 0.00594323585977235 0 0.0108214640493865 0.00520252706424488 0.211641552077543 0.330298810055337 0.117462041819332 0.227316976794515 0.109716229419154 0.669701189944663 0.296821374134294 0.357973842408465 83 230
6099 84698 4 0.9 0 "IP" "RO" 0.22033640216214 0.468790423077748 0.208275451639045 0.441899468881288 0.426527525498274 0.333605274278644 0.462600871000993 0.342943471295487 0.417612453919089 0.556668476780068 0.448410850113091 0.571850124742779 0.600402802050599 0.424300059827386 0.695415916988623 0.487883823837989 0.656865677990836 0 0.466868998398311 0.371780201703916 0.0273159091499284 0 0.0534055151466528 0.0252236284259747 0.139171774155895 0.216265402815477 0.069400592971927 0.146185930613705 0.176646638703341 0.783734597184523 0.41032489348311 0.456810239256404 82 212
6100 409262 5 0.9 0 "IP" "RO" 0.209525269988188 0.424227788994607 0.242439840359086 0.488615434763724 0.425563151594948 0.268228732780202 0.467054796537272 0.277928204057189 0.409757511092023 0.619399711098919 0.443590741585805 0.641110384406307 0.556421212175763 0.389679318289646 0.757018451454557 0.524502991528455 0.210322230192763 0 0.183412611950038 0.124942026163216 0.172433472136196 0 0.263248239811783 0.131202602024968 0.441592820386073 0.581011872491291 0.248370548889937 0.444397894581457 0.175651477284969 0.418988127508709 0.304968599348242 0.299457477230359 85 229
6101 11817 1 1 0 "IP" "RO" 0.22527828196651 0.467925191686999 0.213674071340739 0.442725629134431 0.414366220887453 0.352825536346349 0.456511157004302 0.366719530733071 0.422446366770589 0.526429784371065 0.45692783491818 0.546969287110176 0.608874160583411 0.430215600970242 0.688112146911565 0.48238473258158 0.659081837844764 0 0.421708368482458 0.366674328731045 0.0418843882286023 0 0.0561830749811235 0.0320387849565869 0.0438907207202358 0.0522847127738689 0.0192847414260444 0.0393996960046268 0.255143053206398 0.947715287226131 0.502823815110374 0.561887190307741 86 204
6102 276577 2 1 0 "IP" "RO" 0.231041629952723 0.484344892315798 0.203618280601469 0.425819341630629 0.415041899491042 0.32410039603224 0.45388862681753 0.335683275288939 0.423717828437562 0.560321430145624 0.457866289716868 0.580213183248126 0.600612777714364 0.42457679203005 0.695637909893062 0.48803470128116 0.731772330320627 0 0.499566681914425 0.416345860921714 0.0370711950437806 0 0.0507190427393591 0.0281984791822997 0.0878730228317285 0.205454669796846 0.0478892930325372 0.116939393774695 0.143283451803864 0.794545330203154 0.401824982313679 0.438516266121291 87 209
6103 624807 3 1 0 "IP" "RO" 0.226996067760572 0.465458959892419 0.217916125283466 0.445334551015843 0.420485632884539 0.329551773368975 0.468209621082698 0.34350835625595 0.403955763061592 0.54849654076737 0.443238959201971 0.571714336342344 0.60201477088733 0.425804509184198 0.694142277197948 0.486684966143936 0.626482636025681 0 0.335588553458803 0.328341765447775 0.0678716527220957 0 0.0742171166333822 0.0462822150131672 0.03562544029148 0.0768745172346298 0.0237258453341934 0.0464710914984941 0.270020270960744 0.92312548276537 0.566468484573621 0.578904928040564 82 205
6104 243210 4 1 0 "IP" "RO" 0.209397538241298 0.428716993084962 0.237270401246767 0.483183596789007 0.410326306766992 0.318502092848416 0.453514633211727 0.329196946795533 0.422565389827257 0.567068375590228 0.458508097720097 0.585843523588719 0.573811738049002 0.403300500396839 0.732087283955509 0.509710142729664 0.258840424610966 0 0.136839196907985 0.132901743244022 0.300049549473677 0 0.285976261837606 0.190609259908623 0.0976082550333734 0.166542237811051 0.0439836480898557 0.106433608654784 0.343501770881983 0.83345776218895 0.533200893164554 0.57005538819257 73 197
6105 397960 5 1 0 "IP" "RO" 0.21772763330412 0.45835526371406 0.21566644551793 0.452556338031671 0.420643421507434 0.341613900243382 0.459306804529156 0.351033692454666 0.421028057451649 0.548235280866589 0.452341245430745 0.563266662048234 0.598856294179528 0.422395485027961 0.700298114677048 0.489913168952905 0.550151621374774 0 0.278946041373561 0.279665067397336 0.132844289279985 0 0.186824940268025 0.102614142878533 0.0644865995708448 0.124203878671905 0.0260749194782158 0.0739217462271313 0.252517489774397 0.875796121328095 0.508154098880198 0.543799043497 85 207
6106 268898 1 0 10 "IP" "RO" 0.244002782168513 0.510235880591111 0.191368415947908 0.3998794703387 0.401060851391598 0.452236482539434 0.433418947151838 0.483582803595351 0.44555861558601 0.400192210579664 0.478068445548354 0.427295572966711 0.670651449134029 0.475867290629572 0.614243829030745 0.434962178646362 0.726778629316453 0 0.467613266717934 0.419152091250622 0.00019081849595362 0 0.000119345688812977 0.000108897231998671 0.272934398407423 0.999626400016696 0.532002545573589 0.580501965765288 9.615378017133e-05 0.00037359998330442 0.000264842019663745 0.00023704575209158 84 3601
6107 427102 2 0 10 "IP" "RO" 0.240463216646164 0.506786262015147 0.191642521027616 0.403419769549882 0.401397119500146 0.456168233622449 0.429416102550023 0.485044434422312 0.453746819833765 0.401085974651911 0.481848118642006 0.425711643913698 0.669245893207462 0.473603979409751 0.619058918270454 0.437145404696885 0.683475352244882 0 0.4812060855034 0.406614541426679 0.000172504417704611 0 0.000201115821071138 0.000129674202007821 0.316249829013924 0.999784465218974 0.518289795231505 0.593050844274675 0.000102314323489207 0.000215534781025881 0.000303003444023039 0.000204940096637343 81 3601
6108 630556 3 0 10 "IP" "RO" 0.232603666259404 0.490965089440633 0.199251266356672 0.4198474325565 0.415531230674522 0.4400541332111 0.449319697978924 0.464131779720618 0.431472817483302 0.425065049476852 0.462352430572221 0.447265223847391 0.660396348202215 0.467977397959764 0.627520199836749 0.443327971212256 0.560091222220976 0 0.379983250345067 0.32270086829806 0.000129705092781299 0 0.000143458890031916 9.32305452045529e-05 0.439676994860833 0.999750048013076 0.619679641640364 0.677026465048872 0.000102077825409162 0.000249951986923674 0.00019364912453735 0.000179436107863917 87 3601
6109 784109 4 0 10 "IP" "RO" 0.241036531328297 0.509762846573746 0.189472304281965 0.400299024349158 0.40176759998435 0.454399139059525 0.429589481088348 0.483234411185692 0.454100649808051 0.402562113451509 0.482471609517654 0.427490244170638 0.669119900850235 0.474125512446259 0.617803685911745 0.436831219519653 0.71357668175153 0 0.498540804326887 0.42341581017876 0.000158609534769312 0 0.00019849529641489 0.000123809691382294 0.286182449291486 0.999739351710326 0.501081053624434 0.576290806542824 8.22594222150599e-05 0.000260648289674211 0.000179646752264164 0.00016957358703417 87 3601
6110 221346 5 0 10 "IP" "RO" 0.238304931389365 0.503700666578326 0.192539688608359 0.406537330127017 0.408419900561312 0.45131394361593 0.438944570273888 0.478253735734676 0.442967870848465 0.408918531317174 0.472578363714893 0.43265848391765 0.668171853477986 0.473569623426845 0.618482889691179 0.43732851756356 0.690807962034855 0 0.464901539555003 0.401054916345806 0.00016329072738558 0 0.000144127097159135 0.000106343461906648 0.308940542753101 0.999774316122388 0.534275497199998 0.598508880087779 8.8204484658298e-05 0.000225683877611995 0.000678836147839512 0.000329860104508614 78 3601
6111 475582 1 0.1 10 "IP" "RO" 0.239594623915873 0.502409353493521 0.194664038620054 0.407808614219038 0.381606657646483 0.453946729459037 0.406695376720747 0.48556525970165 0.477259674252266 0.398235265212808 0.505356353428104 0.425141619965617 0.657371317468633 0.464934821973395 0.632411508352591 0.44606000696803 0.688096633165231 0 0.489124632656595 0.415889619336988 0.000236474615447132 0 0.000287918045781555 0.000184034780785666 0.311565965821547 0.999307158484299 0.510400110873323 0.583620336065683 0.000100926397774904 0.000692841515700968 0.00018733842430094 0.000306009816543006 85 3601
6112 813138 2 0.1 10 "IP" "RO" 0.240615893931513 0.506783556410557 0.191736828176491 0.403458334175395 0.399287276670791 0.452768762790907 0.426491659063096 0.480542784251397 0.457765214111917 0.406092220555849 0.485263060020748 0.430384103112933 0.666643913662362 0.47114513156206 0.623665545510374 0.439836928099541 0.676904370113358 0 0.43829893093296 0.390261603272474 0.000175367201381797 0 0.000196890923194481 0.000129321289895087 0.322831086476728 0.999683510619114 0.561240795413837 0.609391789515202 8.91762085322984e-05 0.000316489380886456 0.000263382730008801 0.000217285922428809 86 3601
6113 30927 3 0.1 10 "IP" "RO" 0.232674534673928 0.484701655674454 0.20501518967308 0.426285811839701 0.405977216035511 0.442134263833633 0.437570232271956 0.469405330303316 0.443775162300035 0.417318247359586 0.473582249763172 0.44185342185886 0.6567302746085 0.463759766659651 0.63556189450289 0.447384713106165 0.517836894805064 0 0.403435922576542 0.317733943455236 0.000208136888403306 0 0.000130224378420769 0.000116983252571944 0.481748408971026 0.999731029224467 0.596167198070938 0.681902842603402 0.000206559335505897 0.000268970775532694 0.00026665497409982 0.000246230688790452 82 3601
6114 285541 4 0.1 10 "IP" "RO" 0.232453515383393 0.490715813138814 0.199259594036453 0.420051193810255 0.41493740954265 0.447407865048447 0.443712005833062 0.471272059148777 0.440974548852943 0.418467358347528 0.467850710054231 0.439913753010066 0.663626152678941 0.468332382356482 0.628980547636689 0.442853550808975 0.563200218205923 0 0.408516597470282 0.333545066322194 0.000159086959079768 0 0.000159371425042487 0.000109026270855992 0.436533500042403 0.999767805814415 0.591112628601237 0.666164210353351 0.000107194792594099 0.000232194185585236 0.000211402503437739 0.000181697053599351 87 3601
6115 213994 5 0.1 10 "IP" "RO" 0.235848829330086 0.496956671012305 0.196518840423442 0.413595785967759 0.410399804146661 0.448832132331696 0.438194392036879 0.474816414003368 0.446364024930404 0.413160736004227 0.473074019207681 0.436144371059553 0.665464797569265 0.469834588632933 0.626281220890758 0.441100980012566 0.617530769465488 0 0.458687578006752 0.371499350128968 0.000149382422457751 0 0.000206698144644975 0.000122097872512423 0.382223957369427 0.999689496413301 0.540928235032866 0.628188271195698 9.58907426271489e-05 0.000310503586699181 0.000177488815736627 0.000190280802821846 86 3601
6116 878968 1 0.2 10 "IP" "RO" 0.235814186079633 0.499799055084934 0.194051187221557 0.410541993959833 0.378347220922525 0.454850788719668 0.399988689551675 0.482917299087693 0.488264380970674 0.40396594835091 0.512140738677173 0.427819849006019 0.652413190900729 0.460573805126396 0.640166351882349 0.450506774813152 0.667408905508858 0 0.478620973287249 0.404130773127074 0.000175735460604907 0 0.000168222224161628 0.00012101900545657 0.332307621302721 0.999753727281758 0.520911319116574 0.59553300866653 0.000107737727816176 0.000246272718242051 0.000299485372014509 0.000215199200939158 84 3601
6117 131248 2 0.2 10 "IP" "RO" 0.239414882245103 0.501981067788215 0.194803340132923 0.408273786555414 0.390750948274049 0.451426813263107 0.41695240445878 0.481402474073088 0.466690607909225 0.403184189009526 0.494884860972919 0.429477086211369 0.660503763013681 0.466767320345263 0.629740738592299 0.44422838333878 0.689246193393486 0 0.464561928862276 0.40532392110248 0.000187111999460555 0 0.000252037880730977 0.000152863647000248 0.310467769199058 0.999620414232116 0.534923387919316 0.594284110253697 9.89254079951015e-05 0.000379585767883636 0.000262645337676904 0.000239104996822728 84 3601
6118 702413 3 0.2 10 "IP" "RO" 0.235800431025338 0.497364573364867 0.196043145408301 0.413191698543291 0.395479890962381 0.446770045574176 0.420617677464748 0.472931462859474 0.464417531276798 0.414507141338125 0.49099078043218 0.438113214478433 0.656925399293617 0.463490349477996 0.635505481715763 0.447585705386802 0.619842301659407 0 0.430096003083163 0.366021561131702 0.000157890824691004 0 0.000171812910840521 0.000114338607165879 0.379899626976122 0.999692767295467 0.569421655791458 0.633629316578084 0.000100180539780223 0.000307232704533142 0.000310528214538123 0.000234783683048222 86 3601
6119 516866 4 0.2 10 "IP" "RO" 0.237445517117816 0.50162269825013 0.193668590743892 0.408613648827995 0.377387999818184 0.450864088450016 0.399097294106404 0.479814057257238 0.48862505827504 0.405833020775543 0.51322000017033 0.430940133282653 0.651571561251916 0.460006292482523 0.640897630269184 0.451103753860152 0.690256333818344 0 0.494520546189926 0.418550348013716 0.000274764410855855 0 0.000224851700217392 0.000176237788625282 0.309313994228454 0.997103322879774 0.505008111780038 0.580275121472816 0.000154907542346146 0.0028966771202264 0.000246490329818697 0.000998292724843101 87 3170
6120 873290 5 0.2 10 "IP" "RO" 0.232709817636571 0.476505501102623 0.212575275400878 0.434782458182444 0.416675595867992 0.430228768320502 0.452685736338012 0.457392567222587 0.425249558119908 0.428360680658857 0.458023703609121 0.45426154586653 0.656161999730818 0.462132713544084 0.639380394790261 0.449097455107484 0.467428362468039 0 0.329022530663214 0.272896680810612 0.000169341943637934 0 0.000136570128351617 0.000104565944597145 0.532214187682288 0.99972863630304 0.670536840567558 0.726746038557059 0.000188107906035659 0.000271363696959696 0.000304058640876395 0.000252714687731136 76 3601
6121 749225 1 0.3 10 "IP" "RO" 0.227877160101436 0.476182004666896 0.208475456668679 0.434982225425353 0.40902116332655 0.427897303983389 0.436948381051403 0.450005700045827 0.448741557221888 0.440333448917697 0.474603101921295 0.461685687073836 0.646336393756406 0.45413317530883 0.653012959738471 0.457349057987298 0.494865397328287 0 0.348477907412294 0.288712069584558 0.000125118933589427 0 0.000159512006269229 9.66588369340348e-05 0.504841024348212 0.999738282141984 0.651057381367775 0.71094779049474 0.000168459389911404 0.000261717858016333 0.00030519921366176 0.000243481083767777 86 3601
6122 788580 2 0.3 10 "IP" "RO" 0.23732761045648 0.495603540053242 0.198919363504257 0.414878876366845 0.367730952421127 0.451195798550445 0.388588705915048 0.481705776587358 0.498857005744754 0.402755438610602 0.523958087189954 0.429040007965872 0.646790985942266 0.455205416830059 0.649725585681935 0.45606046373454 0.656793373529254 0 0.469537597949638 0.400531735640471 0.00145085092594373 0 0.000584504043094444 0.000728150919146071 0.34165602489847 0.999716792346111 0.529619684504359 0.598532055805666 9.97506463327843e-05 0.000283207653888816 0.000258213502908705 0.000208057634716409 83 3601
6123 392604 3 0.3 10 "IP" "RO" 0.236065977388794 0.489895037463773 0.203021015870349 0.42079116442503 0.40659542113797 0.431243525778633 0.436629686638324 0.457654665033385 0.445645603582259 0.428662075628568 0.474577341901173 0.453796740222874 0.654985450847095 0.461423736717787 0.640174855475762 0.449696995154913 0.599250785145129 0 0.390361241042843 0.342686013191762 0.000153971838704107 0 0.000194658897992016 0.000119135207124504 0.400499284352043 0.99973248972744 0.609193985021759 0.656994360150377 9.59586641235846e-05 0.000267510272559719 0.000250115037406075 0.00020049145073719 76 3601
6124 217706 4 0.3 10 "IP" "RO" 0.233926489769293 0.492045506827038 0.199190035576834 0.418608921476007 0.403445522180339 0.430617824201627 0.431701614699521 0.454478975356779 0.452474686213759 0.433864299307865 0.480618471304803 0.457022789782046 0.650958162960276 0.459303371781636 0.642359528337646 0.452196581668914 0.614360312949118 0 0.380542561560587 0.344784164357865 0.000161654804307611 0 0.000140049097225118 0.000103947897849598 0.385296676223842 0.998703780350773 0.618887345761941 0.654499524751849 0.000181356022732264 0.00129621964922692 0.000430043580247358 0.000612362992436239 86 3601
6125 105234 5 0.3 10 "IP" "RO" 0.231906727985038 0.484698504393514 0.20410986511575 0.426028241562375 0.380690448287774 0.449497022737639 0.402115288580124 0.477972371688331 0.485510978083136 0.407900113286851 0.509683210441051 0.432933565934243 0.647000463497745 0.45477698434505 0.650815410800744 0.456374723455479 0.599402485980902 0 0.452529198848749 0.368827765781107 0.000188708251045444 0 0.000317807200925745 0.000176565143473112 0.400291155125167 0.999731567510492 0.546786247301816 0.630746877874507 0.000117650642885962 0.000268432489508354 0.000366746648509269 0.000248791200913206 76 3601
6126 759749 1 0.4 10 "IP" "RO" 0.236070000354164 0.499802640699044 0.194123189534844 0.410419505067918 0.351553707607769 0.455829101125425 0.367597994517925 0.484478829319721 0.523702431877027 0.401523217334493 0.545353810606229 0.426111707634108 0.639761404720761 0.450341275523443 0.656736014140604 0.460923212754253 0.705498183231656 0 0.49371149319581 0.430536370101641 0.000392953471576598 0 0.000243344375255762 0.000228648058091254 0.29400801644003 0.99966506233027 0.505722492850043 0.568989479883738 0.000100846856737368 0.000334937669729622 0.000322669578891169 0.000245501956529579 84 3601
6127 441712 2 0.4 10 "IP" "RO" 0.232085036020655 0.479707448182351 0.208845536704595 0.431229732767738 0.393364501638115 0.433655802887412 0.418487620535181 0.459411183729085 0.4669154219277 0.427269575512803 0.49342133466398 0.451855483037208 0.645595188283418 0.452515456366672 0.655938035424846 0.458863318659312 0.540087473652651 0 0.4166061618032 0.332094413378149 0.000162236183217701 0 0.000266910455084846 0.00014726332118046 0.459596991677891 0.999767117703376 0.582693470470409 0.667486592560447 0.000153298486240851 0.000232882296624177 0.000433457271305994 0.000271730740223649 85 3601
6128 396144 3 0.4 10 "IP" "RO" 0.237557306941518 0.496500316677155 0.198214183476456 0.413957835626824 0.378463625781042 0.438668290620303 0.400663631464865 0.465794715379957 0.484889069669693 0.419848621945629 0.511048241220069 0.445266228693302 0.646123265142191 0.454340179387726 0.650583029284117 0.456739932567581 0.664682499029011 0 0.440608000846017 0.390194296393622 0.000220918271137052 0 0.000188441659109447 0.000143887163368305 0.33497575319224 0.999703824745004 0.558847519157701 0.609409037508782 0.000120829507612281 0.000296175254995537 0.000356038337172562 0.000252778934227663 80 3601
6129 463988 4 0.4 10 "IP" "RO" 0.233636237599659 0.489668041722192 0.201141945292626 0.420848122005087 0.34099235432912 0.450291755081491 0.358863782363932 0.481912962840357 0.529400746303848 0.40119705175439 0.554544860044937 0.428804935568631 0.629278292304965 0.443390970078461 0.666440844321745 0.468161816995032 0.68583492956414 0 0.484626062810836 0.422368300448158 0.000212178587830181 0 0.000442101077307418 0.000233951514616538 0.313624828145199 0.994787279957275 0.513634851601241 0.575357290877869 0.000328063702830482 0.00521272004272452 0.001296984510616 0.00204045715935569 84 775
6130 12430 5 0.4 10 "IP" "RO" 0.235017550940784 0.492686764158519 0.199691677241168 0.417843362799129 0.369393663883978 0.436895110289037 0.39066906617716 0.462864944220974 0.497430191383522 0.424084445847681 0.522372623149173 0.448301027539606 0.638161938027292 0.448572843550863 0.66044899585677 0.463015440729138 0.642925434241755 0 0.418227335388948 0.376231674533967 0.000283254655236713 0 0.000161858669585443 0.00015812245408867 0.35616450131205 0.988970652611792 0.581209301431954 0.619984168513938 0.000626809790959004 0.0110293473882078 0.000401504509512792 0.00362603449800654 86 1009
6131 358991 1 0.5 10 "IP" "RO" 0.23384155107042 0.497571159701043 0.194218270930024 0.412669916330272 0.378006847815268 0.439235988813301 0.39479011176437 0.461909722615771 0.498214561167281 0.427534424502192 0.518033929096396 0.448983115997263 0.642462969384705 0.451023269556666 0.657092763764761 0.46030941222078 0.706056049543018 0 0.496877732252702 0.422820008421936 0.000192493552245349 0 0.000399721464426679 0.000205326240362884 0.293667861477362 0.999741669750492 0.502381833016614 0.576750996454038 8.35954273744736e-05 0.00025833024950795 0.000340713266257483 0.000223668883662877 89 3601
6132 156873 2 0.5 10 "IP" "RO" 0.237986796262534 0.496882382510344 0.198193112492645 0.413351818402997 0.350909785478346 0.44390188982451 0.369199931081851 0.474427289180361 0.517998999813715 0.408695139198133 0.543371071605963 0.436099751230625 0.635392633913963 0.446919771282269 0.661540181998569 0.464192150883235 0.70702569615962 0 0.549630056017305 0.451092252643705 0.000239042252417531 0 0.000261655166075791 0.000178770701102087 0.291971696638909 0.994204648077102 0.449456976961047 0.546570747733225 0.000763564949053562 0.00579535192289816 0.000651311855571697 0.00215822892196732 84 3176
6133 55439 3 0.5 10 "IP" "RO" 0.232638020501209 0.488928351762846 0.200966719627098 0.421611533059619 0.355078475099698 0.445623825939761 0.372359767309846 0.473836583123304 0.517669032602551 0.41152094862098 0.540490867229152 0.436809816802904 0.632989171020939 0.444953852517617 0.665561710238863 0.466397538149054 0.67148971633647 0 0.539388582339649 0.431572668637655 0.000883343140163552 0 0.000589099603889771 0.000525710308767558 0.32752678056703 0.999715681011591 0.459761363750531 0.567692209955726 0.000100159956336636 0.000284318988409388 0.000260954305930867 0.000209411097851247 85 3601
6134 825412 4 0.5 10 "IP" "RO" 0.231048796124015 0.490280305638629 0.198282241852422 0.420151604852181 0.353303709320735 0.440534619765984 0.368341140296377 0.46456182330362 0.524632200640049 0.423969353878438 0.544826772838492 0.44627434118021 0.627967960667374 0.440728246664505 0.672583019111666 0.470760200615692 0.660817962732122 0 0.481650238812643 0.40711892424529 0.000279718818028315 0 0.000299870673661014 0.000205748862869405 0.338792285377503 0.999624835963702 0.517785734560247 0.592434875260713 0.000110033072346734 0.000375164036297511 0.000264155953448878 0.00024045163112772 88 3601
6135 84270 5 0.5 10 "IP" "RO" 0.23097984637333 0.4937322099769 0.195170361980779 0.416703729441973 0.37264586302838 0.433894634785411 0.388944793725163 0.455211647520585 0.504031727407954 0.435305090701181 0.523536159737891 0.455831723596604 0.634250095280225 0.445431741486418 0.664838771035347 0.465902314005506 0.663022736686648 0 0.471106003256491 0.398536861080125 0.000299955154204415 0 0.000387468848732465 0.000239751642427543 0.335147657211125 0.989044506453543 0.525042967806801 0.596204604696282 0.00152965094802236 0.010955493546457 0.00346356008797556 0.00501878258116549 85 2590
6136 374151 1 0.6 10 "IP" "RO" 0.233144983338639 0.491404508772214 0.198975395339767 0.418984263939861 0.335520549229278 0.436641329286684 0.349342691449666 0.462059228181381 0.543002124058097 0.424314977335006 0.563638495615813 0.448567943459512 0.619225922596619 0.434020914543088 0.682633946036319 0.477319556633638 0.694281923404469 0 0.549011746391494 0.448414428317583 0.000169485734588138 0 0.00033902829242401 0.000181085102634309 0.305421488714438 0.998614524510939 0.450099665213419 0.550776151264352 0.000127102146505347 0.00138547548906141 0.000549560102663323 0.000628335315430717 88 3601
6137 696291 2 0.6 10 "IP" "RO" 0.234202990238564 0.491342332137177 0.200100571997042 0.419044524125911 0.345761573052505 0.428675109204638 0.360714233738779 0.452394253967525 0.531197410795304 0.435008087553672 0.552396996348641 0.458340866828744 0.621421331367135 0.434663662178978 0.68320332117153 0.476754930976093 0.695021158540111 0 0.543314377988101 0.443646210213355 0.00134992739625167 0 0.000740691143028962 0.000753772399153588 0.302961285146313 0.996976222056468 0.454957420872304 0.554146908672325 0.000667628917324376 0.00302377794353167 0.000987509996566038 0.00145310871516638 87 555
6138 292689 3 0.6 10 "IP" "RO" 0.226373753699099 0.477898761417914 0.205405484598877 0.432916554870548 0.364158379521242 0.420041842810987 0.381321162953485 0.441141983582663 0.5101953110861 0.44803940536789 0.531811925041481 0.469948793274581 0.618473864865213 0.433193908793198 0.684522842825872 0.478493138635927 0.632360293410059 0 0.536363265139383 0.409908368857541 0.000211560031014749 0 0.00181779197080375 0.000692387199991122 0.366624538046974 0.993284831940618 0.459493702691246 0.586304514101774 0.000803608511952563 0.00671516805938179 0.00232524019856743 0.00309472984069344 70 1252
6139 595697 4 0.6 10 "IP" "RO" 0.234614446658536 0.496046309892198 0.196217867157007 0.414234236952196 0.303784871626036 0.443998128721788 0.315847961974374 0.472140055066871 0.578715583757731 0.412673842591659 0.599428653643027 0.438306610828449 0.608505946832448 0.427641575930471 0.691912580331701 0.484372505653186 0.727534088862922 0 0.551476869727982 0.473133907347873 0.000208987691845771 0 0.000444855988855688 0.000238997391358774 0.270888499204912 0.981851488341567 0.446163050617336 0.520655696763927 0.00136842424032004 0.0181485116584328 0.00191522366582623 0.00597139849684151 86 2688
6140 609163 5 0.6 10 "IP" "RO" 0.236217484795124 0.491642418236255 0.201534448733243 0.418751330392065 0.328940370048078 0.429938306502091 0.345862878454875 0.45882386485882 0.542805464750405 0.424370862251181 0.568471297088182 0.451873328623395 0.615656823070208 0.43230227699011 0.685122612234035 0.479504204061939 0.690877270893074 0 0.562761211341376 0.455207034400591 0.000203635061182082 0 0.000347651673233972 0.000197144105020803 0.308526650495215 0.996626744313752 0.435864789323046 0.543158461169574 0.000392443550528573 0.0033732556862478 0.00102634766234466 0.00143736032481388 83 3419
6141 809951 1 0.7 10 "IP" "RO" 0.224813542761303 0.471888781608483 0.209535216798115 0.439031244811277 0.375056745885849 0.386730247160041 0.392909176703739 0.402913167528565 0.498626951310037 0.489142655248432 0.51977727217317 0.508669930208926 0.605707039284248 0.42233817590782 0.70342002007735 0.489399689650972 0.601186931828907 0 0.56628400918104 0.401740137054179 0.000794925759776179 0 0.000922969268415673 0.000587295991485525 0.393246978560244 0.940788255854819 0.415671718907748 0.571881431416685 0.00477116385107336 0.0592117441451806 0.017121302642796 0.0257911355376505 87 690
6142 112913 2 0.7 10 "IP" "RO" 0.223967117606598 0.471164622981908 0.209495841399905 0.43966667974451 0.365570517927198 0.406276252353789 0.380933226586194 0.425142458355563 0.51199596228436 0.465111344502358 0.531569134483566 0.485757269739691 0.609890502747092 0.425505384787029 0.698049494793264 0.485914204546274 0.625825252342627 0 0.642113726755553 0.440331805987348 0.00256222331901253 0 0.00399713596573081 0.00225902802749425 0.364007607931456 0.96823695143814 0.344690395865787 0.54190268672468 0.00760491640690505 0.0317630485618596 0.00919874141292952 0.0155064792604775 88 898
6143 350152 3 0.7 10 "IP" "RO" 0.227763094693253 0.479757441078108 0.204897452223011 0.430953974055491 0.352585213158694 0.390959560768749 0.368940378547143 0.408011755809351 0.522637113425946 0.483562074033094 0.54375380485367 0.503521202802091 0.599535481656975 0.418545981703306 0.707997045952531 0.493110330658947 0.621448473459968 0 0.550102864288128 0.411415969991572 0.000523075032421622 0 0.00061668008604732 0.000396628650370994 0.362609877538157 0.896369846321677 0.41947375136035 0.541559827486283 0.0154185739694531 0.103630153678323 0.0298067042654747 0.0466275738717744 85 680
6144 695464 4 0.7 10 "IP" "RO" 0.226974798598265 0.474063145592758 0.209411131711057 0.436807624455057 0.36055439356259 0.391131116911499 0.379878895472498 0.408871969932213 0.507650499272399 0.481456185823917 0.532339845126338 0.502753156918555 0.60281755383531 0.420818767636529 0.703964474259215 0.490758421483951 0.623658341801874 0 0.543731030578113 0.407800608523586 0.000712146397707102 0 0.00274955499005708 0.00115967497882736 0.332505879214245 0.636176132181915 0.347594247896773 0.429841626961927 0.0431236325861741 0.363823867818085 0.105925166535057 0.16119808953566 81 532
6145 467861 5 0.7 10 "IP" "RO" 0.231610546377442 0.486525019844168 0.202030114282059 0.423865053914531 0.346644151671829 0.407927988274756 0.364073224755434 0.428911315641354 0.524654222487476 0.459266080443216 0.548826043827226 0.482177241958317 0.608896616350735 0.426409958906124 0.693990265747405 0.485053351373595 0.709279160270906 0 0.604700759190124 0.467033405046001 0.000330262984187576 0 0.000688281299970856 0.000353662246939848 0.266175215498383 0.749835823178033 0.318646217126222 0.425054203263678 0.024215361246524 0.250164176821967 0.0759647423836825 0.107558729443381 73 290
6146 401157 1 0.8 10 "IP" "RO" 0.230012110627838 0.486650140640147 0.200419719172109 0.423480037908156 0.388010537976334 0.384310650989369 0.412554590272123 0.400368893507015 0.473093989935796 0.491284474659161 0.499720077962743 0.511491754730845 0.61617270511069 0.432904112439647 0.682608951469587 0.478528285220137 0.753060184049844 0 0.668253416313311 0.487510871741492 0.00189294211924906 0 0.00670132660260284 0.00281149656749479 0.139744962217416 0.338665300328618 0.126987108238341 0.198784525042271 0.105301911613491 0.661334699671382 0.198058148845745 0.310893106648741 87 289
6147 429163 2 0.8 10 "IP" "RO" 0.219495078069441 0.461046465649043 0.214934706383163 0.450338174686298 0.409507704303396 0.337007850636981 0.442271277227649 0.347361968406114 0.439484205979549 0.550336859031037 0.469682848853768 0.566595861968206 0.59275285553963 0.416626424470744 0.709845238888456 0.495819750963578 0.514754509244896 0 0.454051964911903 0.320757768923047 0.0320753334640888 0 0.0390525271440246 0.0231394668906927 0.333866961074638 0.402086386453589 0.245302989805108 0.33127193737657 0.119303196216377 0.597913613546411 0.261592518138964 0.32483082680969 85 281
6148 244754 3 0.8 10 "IP" "RO" 0.227048722908188 0.476903565574547 0.207068633971745 0.433737770192621 0.386210052203802 0.370585910030967 0.412140563666398 0.384989857636055 0.472198174510784 0.508113094768777 0.499928506868769 0.527307946276039 0.605446704025573 0.424457427204323 0.697224268611526 0.487222559789251 0.700205864197015 0 0.575756193370144 0.437123400209033 0.0149075194731527 0 0.0239880423208936 0.0129544276115549 0.150304327968039 0.311181223356562 0.140155144475774 0.198700623465656 0.134582288361793 0.688818776643438 0.260100619833189 0.351221548713755 85 292
6149 411844 4 0.8 10 "IP" "RO" 0.223891678254096 0.475559862995582 0.205102986449953 0.435180372448644 0.398053865796104 0.36565689444366 0.421167627474861 0.376573586934065 0.466810708477427 0.520624108310692 0.490461523734012 0.535779993082801 0.605747058373978 0.423827111066261 0.698820394844012 0.487763690906091 0.636754721908963 0 0.588527458059493 0.41241394608008 0.00629886042204429 0 0.0121781623223484 0.00603625545943601 0.266720336689785 0.426069636489142 0.204018285931487 0.299846281710764 0.090226080979208 0.573930363510858 0.195276093686671 0.28170351674972 81 285
6150 691799 5 0.8 10 "IP" "RO" 0.224570680265426 0.47275729717904 0.20851274889975 0.438107232071183 0.415344641584392 0.350130540714614 0.448129231800324 0.361616401818222 0.432454055410489 0.534145735869037 0.46285167781082 0.551315335750614 0.60730827141493 0.42721780791248 0.691812644539513 0.484386206652399 0.605866733865241 0 0.467726920462401 0.359147509793872 0.00785731620280075 0 0.018409601941408 0.00831469815417926 0.258868974334462 0.339928493515059 0.205504448469609 0.270592310238692 0.127406975597496 0.660071506484941 0.308359029126582 0.361945481813257 83 284
6151 407307 1 0.9 10 "IP" "RO" 0.22677098486394 0.481888430146263 0.202093401254887 0.428274487112732 0.414174732542418 0.363981617408659 0.447585072724466 0.376333580072351 0.434635449924552 0.519098085768585 0.464188682630879 0.536514724794446 0.615849159839478 0.434883698441648 0.678960169101456 0.476726300381568 0.783375179801289 0 0.586492087548699 0.461684669128176 0.00366235519798243 0 0.00884389926853058 0.00400337997100783 0.0489478729851688 0.0746231683544195 0.0378360933611774 0.0541806104874543 0.164014592015559 0.92537683164558 0.366827919821593 0.480131340413362 86 203
6152 663733 2 0.9 10 "IP" "RO" 0.214807233818993 0.445270795897118 0.225551931152125 0.466354286803516 0.437797829660447 0.315171269318419 0.477239380119809 0.324006765487624 0.401710545459398 0.574884763848507 0.433249801489323 0.590606891642575 0.591291783308427 0.415127547681104 0.713849585806078 0.497135203634386 0.332506982073431 0 0.323657924168664 0.209376019165528 0.152689264968728 0 0.173648381986755 0.103098786484293 0.326832151869913 0.325725530836567 0.168715577411635 0.282501159795302 0.187971601087928 0.674274469163433 0.333978116432946 0.405024034554877 84 198
6153 501428 3 0.9 10 "IP" "RO" 0.229911838313268 0.486672021408699 0.20028138805518 0.423228315601208 0.423252658620916 0.348997935341927 0.462548528998176 0.361445723915857 0.414545791622309 0.533605192743765 0.448233795893089 0.552546171474984 0.61603713529469 0.436539647284877 0.674356880238216 0.475033752953971 0.788713116200527 0 0.571696718888532 0.456631615152826 0.00565091671473486 0 0.0112683622010976 0.00536219372428662 0.0579638181987616 0.07683679620269 0.0440445154860569 0.0603393885414767 0.147672148885977 0.92316320379731 0.372990403424314 0.477666802581411 82 193
6154 671915 4 0.9 10 "IP" "RO" 0.228625561493619 0.482981310990418 0.202833067972334 0.427315375368671 0.425188501296438 0.345744736384736 0.461143920979213 0.358085599625231 0.418071298697065 0.536286066445235 0.449525455853901 0.555331339607393 0.614092180334207 0.433796624490539 0.680011750543484 0.477674845657431 0.76634600250037 0 0.595003221872661 0.45356731918847 0.00580688951441299 0 0.0140038127104914 0.00619245618798952 0.0946550985695414 0.150005219822427 0.0566090608491579 0.102613100638666 0.133192009415675 0.849994780177573 0.33438390456769 0.437627123984875 71 211
6155 771394 5 0.9 10 "IP" "RO" 0.230726334261109 0.475262650934624 0.211909798328523 0.435435634492887 0.420820152958527 0.3207406709671 0.461562079502693 0.333625741605423 0.414269040384437 0.559467949187094 0.449474133907157 0.581573050458139 0.601506746223922 0.423684595731211 0.698778293114288 0.488625614023608 0.565654527313826 0 0.420660523175197 0.329948742690556 0.0951826938858051 0 0.134272177819279 0.0731007616303194 0.216894050312099 0.296693276526976 0.13242757615788 0.221092387650756 0.12226872848827 0.703306723473024 0.312639722847645 0.375858108028369 82 211
6156 557367 1 1 10 "IP" "RO" 0.217344165222492 0.45242755155202 0.221278582748126 0.459018121111428 0.448720483208107 0.319583276342654 0.505071009703707 0.329657875339639 0.365975071917932 0.567383083003058 0.405458080684346 0.585233318967598 0.601496044997873 0.428532893893918 0.68795766020862 0.483780057047106 0.573695033291588 0 0.30828206550622 0.291071267974524 0.0335279814611378 0 0.0516441482176812 0.026332159009919 0.0586903121673776 0.0420382262254226 0.0375255254858104 0.0467555908317204 0.334086673079896 0.957961773774577 0.602548260790288 0.635840982183837 86 187
6157 620407 2 1 10 "IP" "RO" 0.227265913303418 0.482666780195454 0.201797057551836 0.427591447889062 0.447644889114059 0.324281826024732 0.494262626950402 0.333429886442991 0.381672286288639 0.565383126602824 0.416205032250926 0.581305862393057 0.613229270872813 0.436264735393463 0.675324763997567 0.475577040445352 0.720312378828416 0 0.427362213092012 0.381158129686224 0.0322632029961394 0 0.0589151943222386 0.0280496379788023 0.0656461241985573 0.0806130735140491 0.0449434844005589 0.0652993342187262 0.181778293976887 0.919386926485951 0.468779108185191 0.525492898116247 80 205
6158 245792 3 1 10 "IP" "RO" 0.227473013672954 0.47835302624997 0.205915022252771 0.431988181888312 0.440151489338347 0.322841099062322 0.48411211563958 0.333570668316538 0.392325923495207 0.563236054182477 0.426318443176039 0.581915954534999 0.608969307873288 0.431688933169354 0.683696011091613 0.480411841568775 0.69750572336162 0 0.471939600770415 0.387096688650149 0.0390150535866459 0 0.0633837491488487 0.0318547664143497 0.0648152339736185 0.0957490842529782 0.0473542305906876 0.0710055403668906 0.198663989078115 0.904250915747022 0.417322419490048 0.51004300456861 83 211
6159 223535 4 1 10 "IP" "RO" 0.215721684873248 0.4534661570818 0.218773581195297 0.458187918439352 0.449175837783676 0.312661920434333 0.499601609855219 0.321369368239982 0.374859529859633 0.578432123809089 0.410786319435011 0.594382388661759 0.596640563982253 0.424371307438396 0.695419408029657 0.488246996414734 0.566458258273125 0 0.372535512789676 0.304843116201717 0.0420768625650488 0 0.0558937471712864 0.0303759918590506 0.111100386056499 0.0955901006222625 0.0677867192334565 0.0935248880380907 0.280364493105328 0.904409899377738 0.503784020805581 0.571256003901142 86 210
6160 186910 5 1 10 "IP" "RO" 0.211117742213869 0.435349230333514 0.232509246612489 0.47695872594261 0.444799750748043 0.304586797837498 0.499029305213946 0.314358048013652 0.373228617219963 0.582798553647103 0.411721742255125 0.601119105338682 0.585811016506639 0.415775664683135 0.710522832046022 0.49709605467029 0.363862521845788 0 0.27648802536125 0.205473553140776 0.0778209321917082 0 0.086913868263576 0.0515135858516327 0.216501878401808 0.143976063149192 0.100984252866856 0.158205954872561 0.341814667560696 0.856023936850808 0.535613853508317 0.58480690613503 87 190
6161 331712 1 0 20 "IP" "RO" 0.243090627357703 0.507874268866195 0.192903768400344 0.402378435338531 0.399360472659885 0.455633339311006 0.429815671080707 0.487356700230647 0.45128359386679 0.396470441385011 0.48167025218403 0.423335891354869 0.670587533343149 0.475050480680209 0.616780786026244 0.435763519216281 0.68704026431948 0 0.508613695145103 0.418852412965761 0.000197581146215588 0 0.000142382547441306 0.000119139690760753 0.312676137094409 0.999639065985621 0.491048786860559 0.580822349677789 8.60174398957508e-05 0.000360934014378715 0.000195135446897104 0.000206097665688578 75 3601
6162 274047 2 0 20 "IP" "RO" 0.240739304898628 0.501008785994007 0.197002131708597 0.409531552804912 0.412723080142557 0.448222848534585 0.447287948486885 0.477519627311239 0.431473028394408 0.407585251744064 0.463799400716151 0.433450061684948 0.671212269237199 0.475319639529974 0.616531271777833 0.435552954933975 0.613485003693842 0 0.45404442562712 0.369821881728099 0.000149489433958773 0 0.00014038812024298 0.000100039558075176 0.386266812107531 0.999775867216072 0.545610685229859 0.629905142340329 9.86947646680608e-05 0.00022413278392784 0.000204501022778135 0.000172936373496837 84 3601
6163 43085 3 0 20 "IP" "RO" 0.237860870880719 0.498203874175983 0.197082766830605 0.412235554396468 0.408235217937523 0.453232327617439 0.438766187155843 0.482378971596399 0.443159472059103 0.403250471278032 0.47267084567811 0.428411839535024 0.6685946436582 0.473018885488833 0.620287738499173 0.437879458791997 0.632423501134996 0 0.503568443948053 0.393540962314426 0.000200892845433295 0 0.000231124318499384 0.000149060902046118 0.367279739970853 0.999763641623954 0.496027719694939 0.606144746314747 9.58660487174126e-05 0.000236358376046052 0.000172712038508626 0.000165230468780822 88 3601
6164 492345 4 0 20 "IP" "RO" 0.241674814684873 0.511606349070884 0.18843442162279 0.398469155613417 0.402053341321468 0.454811389679277 0.4327209767785 0.484137793548155 0.448285250861702 0.401612054318088 0.478777621715106 0.426678029096655 0.670107180185245 0.476034826218272 0.613383074212685 0.434770119271042 0.709156388371211 0 0.480730557629432 0.415947758900064 0.000209246107009928 0 0.000182600674647294 0.000136524572835722 0.290567292233987 0.999776000025638 0.518913422700339 0.583764875001674 6.70732877916733e-05 0.000223999974362362 0.000173418995581685 0.000150841525425845 85 3601
6165 44600 5 0 20 "IP" "RO" 0.241177027573696 0.509126359148578 0.190131940972543 0.400938148512233 0.398992901179535 0.457157104136095 0.427354436136223 0.48740827590852 0.456124681667404 0.397531613758043 0.48524597935306 0.423221080336926 0.669252030231511 0.474620069738871 0.616960088685267 0.436484388815247 0.718078257804803 0 0.523205691059707 0.434538585047147 0.00022342669802982 0 0.000223389873514037 0.000155832038361539 0.281583045726092 0.999493918760249 0.476392079018006 0.565050460914759 0.000115269771075248 0.000506081239751417 0.000178840048772972 0.000255121999732457 88 3601
6166 528998 1 0.1 20 "IP" "RO" 0.236882097870321 0.501306694775353 0.193541357976854 0.409042645788766 0.395592331273811 0.456205499347642 0.419924139827107 0.482860977928698 0.466367938708821 0.405092512463753 0.491704134550743 0.427989350086146 0.662781013181048 0.467812658002959 0.629271583563141 0.443138536300602 0.664551035095112 0 0.463603783237383 0.393984839845857 0.000174530121753171 0 0.000165729846754861 0.000118532760252699 0.335173358282973 0.999698573713324 0.536008887737323 0.605693450630141 0.00010107650016171 0.000301426286676159 0.000221599178538661 0.000203176763748818 85 3601
6167 166925 2 0.1 20 "IP" "RO" 0.24489641590715 0.510431879504796 0.191967571222498 0.399702519900858 0.372729029436514 0.462894402094101 0.397314248039987 0.49872377467767 0.48588370211496 0.382838574851485 0.51440143363874 0.411756354471429 0.662708131672458 0.468913828541317 0.62632870970572 0.441865270797494 0.697108755734804 0 0.514729351523729 0.432620016546043 0.000179042559547245 0 0.000171130213031518 0.000124583916547717 0.302631284028908 0.999756636356718 0.484935666923614 0.567098856203377 8.09176767402793e-05 0.000243363643282477 0.000163851339625678 0.000156543334032745 78 3601
6168 683437 3 0.1 20 "IP" "RO" 0.23382698764271 0.490215547513335 0.200965917960298 0.420677077429507 0.426708068499161 0.438825691479724 0.461834996831483 0.463008892174708 0.419241903928407 0.425847624050998 0.449318131309411 0.448433558190243 0.666593867632152 0.471505088739446 0.623510681950001 0.439670573807544 0.545955848402091 0 0.388683889106511 0.31866905906049 0.000125006946453247 0 0.000106157775658197 7.8627483201093e-05 0.453794399042341 0.999630813953408 0.610929481458147 0.680997657534639 0.000124745609115018 0.000369186046591729 0.000280471659683417 0.00025465592166989 84 3601
6169 763393 4 0.1 20 "IP" "RO" 0.238952228442048 0.49759143012841 0.198586114922365 0.412835103258575 0.405604436650292 0.448232559065693 0.437294193694696 0.478198362965889 0.442510601491303 0.406492058433914 0.473484446859879 0.432767677145448 0.665870726300041 0.471022174131398 0.623087444884974 0.439706778277007 0.65334893606217 0 0.452515043025826 0.384447038878373 0.000152896052267228 0 0.000161029964088302 0.00010847193485758 0.346206733019075 0.997827196881748 0.546997389572681 0.61456104758009 0.000291434866487854 0.00217280311825241 0.000326537437404588 0.000883441606679912 70 299
6170 338708 5 0.1 20 "IP" "RO" 0.235471553938233 0.490277366772784 0.202083130161832 0.420389128807543 0.389414349085741 0.453550762089803 0.416176922720961 0.48394328084069 0.467056361090733 0.400744134586329 0.495667039464731 0.426897509898762 0.656954109526005 0.4634687321835 0.635983378000363 0.447654530388889 0.606141490616567 0 0.462016207220186 0.373969215114014 0.000153646289186033 0 0.000150394727519058 0.000106210265375329 0.393581091703271 0.999752935997998 0.537635039489056 0.625738050056001 0.000123771390975842 0.000247064002002187 0.000198358563238882 0.000186524564609957 88 3601
6171 622085 1 0.2 20 "IP" "RO" 0.235495743860588 0.496296781531703 0.196660765766042 0.414081892896665 0.374029375457121 0.458360408333009 0.393801762766842 0.487711881881793 0.495186253178695 0.398142371107842 0.518425036191902 0.422968833625187 0.651690635755653 0.45905994618378 0.643325077909311 0.452042952253276 0.661409360798833 0 0.486447835409464 0.405916482728775 0.000165874276663054 0 0.000168243379196091 0.000117919149136148 0.338336423327315 0.999774514375226 0.513192360895121 0.593800947569227 8.83415971887676e-05 0.000225485624773706 0.000191560316219684 0.000164650552862204 84 3601
6172 430884 2 0.2 20 "IP" "RO" 0.239634933416552 0.500159722077274 0.196711039706755 0.410251451102824 0.403028339293753 0.44205333476212 0.432282075547598 0.469346555666468 0.450351797335372 0.416876964692879 0.480096574970727 0.441869940844606 0.662175770444488 0.467325302976417 0.630325420720881 0.444016162135796 0.653678092789462 0 0.405180694370427 0.369626186993396 0.000153408241611659 0 0.000156541333411504 0.00010724839192771 0.346067085652637 0.999716514286273 0.594474567088269 0.630080171219788 0.000101413316289239 0.000283485713726578 0.000188197207892061 0.000186393394888163 88 3601
6173 284710 3 0.2 20 "IP" "RO" 0.235220517734781 0.499792177576118 0.193578237985885 0.410518645819282 0.372106003616237 0.46160774733889 0.392484378054912 0.492285490790526 0.495472283368169 0.393167219745752 0.519640727783106 0.418302550823669 0.652077393212344 0.461250594422913 0.637897989542846 0.449764769828197 0.679481754518655 0 0.490535871903807 0.414282718570332 0.000168256332222881 0 0.000181367537137629 0.000123585589402687 0.320228323840073 0.99961324473651 0.509055122883396 0.585357258168334 0.00012166530904849 0.000386755263489884 0.00022763767565913 0.000236437671931165 80 3601
6174 128550 4 0.2 20 "IP" "RO" 0.233941427127698 0.494758989241317 0.196755731781777 0.41570645395931 0.38667519591328 0.457201162301846 0.408122296995841 0.484910492894211 0.479652562817369 0.401993650082283 0.50344139349049 0.425794060775542 0.655879606235261 0.462364208171199 0.637578838231603 0.448555239253355 0.649315405742206 0 0.482633013999955 0.396317964767776 0.000138751579357056 0 0.000130771501492023 9.42525773043011e-05 0.350421434006978 0.999737181478295 0.516835628914646 0.603326172103864 0.000124408671459059 0.000262818521704901 0.000400585583907432 0.000261610551055023 85 3601
6175 786143 5 0.2 20 "IP" "RO" 0.241343664862502 0.499148884862998 0.198995847404205 0.411023748162027 0.338470678273916 0.463785252926758 0.358425697718372 0.504032488818786 0.525629487064302 0.374452726688813 0.554046178100477 0.406341467390906 0.642471630462839 0.454099798048453 0.649036954280763 0.456904210054739 0.705404839847796 0 0.492291738541127 0.43632923552335 0.000183912898182723 0 0.00016614059883736 0.000127189696830947 0.294295398460352 0.999606162528705 0.507315252953476 0.563312079961712 0.00011584879366917 0.000393837471294661 0.000226867906558708 0.000231494818106313 83 3601
6176 627611 1 0.3 20 "IP" "RO" 0.237285168297045 0.503500028082656 0.192004702747506 0.4066466091486 0.359455313192825 0.462182511349909 0.377058284629283 0.493002438205136 0.513961285430468 0.391981483949927 0.536301071181706 0.417463360090961 0.648104080568412 0.457554589049445 0.644976087437704 0.453781266249269 0.701375462190056 0 0.516678351051618 0.4357942446151 0.000282875005645151 0 0.000254285482207185 0.000191960284324576 0.298258100782585 0.999726430167674 0.482869588892172 0.563835637989212 8.3562021714574e-05 0.000273569832326339 0.000197774574003667 0.00017815711136353 87 3601
6177 782760 2 0.3 20 "IP" "RO" 0.237750828772299 0.498733691633226 0.19640351985837 0.411660341341489 0.385327925998469 0.45440164564 0.407075871223113 0.483126107868181 0.479191604891898 0.402765776249063 0.503999940419471 0.42759557718611 0.657615614591534 0.462866880752391 0.63738221042885 0.447867756395708 0.654623865790477 0 0.49011036757316 0.402218575197921 0.000194272177819562 0 0.000202966810330179 0.000139103162332664 0.344730935997379 0.998465573956307 0.509495050019314 0.596956048137593 0.000450926034324969 0.0015344260436931 0.000191615597196354 0.000686273502152438 81 3601
6178 821430 3 0.3 20 "IP" "RO" 0.237915137695268 0.49819234481714 0.197116623086216 0.412098112427307 0.352116045719825 0.4627615753079 0.369947677021263 0.497857605321136 0.519052748665217 0.384239628682785 0.543056132545996 0.41258557787018 0.645353948209131 0.455351929786788 0.648762811760217 0.455894063035749 0.685333256891155 0 0.514837306064479 0.431706624807958 0.000191472639335372 0 0.000206336598580367 0.000142735254261039 0.314377339645828 0.999755730281002 0.484727900855558 0.567965236904692 9.79308236820378e-05 0.000244269718998523 0.000228456481381771 0.000185403033088601 83 3601
6179 690058 4 0.3 20 "IP" "RO" 0.237729204080306 0.502254928539205 0.193276306926078 0.407943911475812 0.373970337242962 0.452420410806926 0.393743578841681 0.481065356771049 0.495102149045946 0.404669161403081 0.518909396337912 0.429690374554781 0.65092457810525 0.458798787036027 0.643161962150592 0.452410740632236 0.702226284757487 0 0.47327622519214 0.416642199530099 0.000289872944190992 0 0.000340971210753823 0.000222246016528653 0.297156307320475 0.993463324807823 0.525369890999891 0.580745056352229 0.000327534977846524 0.00653667519217718 0.00101291259721584 0.00239049810114324 81 1490
6180 679032 5 0.3 20 "IP" "RO" 0.232753386923222 0.491375824541659 0.198817635537088 0.419247503178075 0.384070827793224 0.451642159862404 0.404938506359155 0.479909545801999 0.48292329198373 0.406322717304629 0.506809283249005 0.430842413861446 0.650609880751036 0.458537165402217 0.643440640181268 0.452510990931813 0.629742945523331 0 0.484847451958661 0.390143267930966 0.000251234491149881 0 0.00050030099893225 0.000261443450562158 0.36985637044952 0.996669027698746 0.514430910602999 0.608462946525695 0.000149449535998674 0.00333097230125423 0.000221336439407375 0.00113234209277662 73 2211
6181 385549 1 0.4 20 "IP" "RO" 0.235688862065651 0.49370431191357 0.199202603244411 0.416740551017992 0.374432166300697 0.446423914733497 0.395078655371824 0.47497864853968 0.492287201076479 0.410439644606612 0.517006800626814 0.435984756736271 0.646116902582748 0.454496272704738 0.650566026085956 0.45667491972061 0.649426737035042 0 0.448431997782519 0.38797525820263 0.000178639037975452 0 0.000242817507056646 0.000147715673995782 0.350261610264922 0.998363454299034 0.551083152856916 0.61126097802022 0.0001330136620601 0.00163654570096609 0.00024203185350813 0.000616048103154135 85 3601
6182 259530 2 0.4 20 "IP" "RO" 0.229554554875374 0.480378479375125 0.206047765431485 0.430694398436068 0.40439473395943 0.429852286239256 0.427981931814396 0.452452280879197 0.459395291822238 0.437121232049558 0.483609920292633 0.459017922532629 0.646678064974717 0.45349143891518 0.654306027367383 0.457894680601729 0.516704644902036 0 0.381513938966542 0.308658749821616 0.000104503915960255 0 0.000163434123768096 9.11070352426524e-05 0.482894832391035 0.99577047282556 0.617348415004886 0.689487014112789 0.000296018790969334 0.00422952717443992 0.00097421190480373 0.00176312903035232 86 2449
6183 375826 3 0.4 20 "IP" "RO" 0.232231262725461 0.488232488203648 0.201304196488586 0.422465498973562 0.37964214167081 0.431656476541519 0.402270003289602 0.458039115205048 0.484513089607379 0.42863758812451 0.510196821032089 0.453343655567381 0.637880571831625 0.449393646103817 0.65787953535453 0.462130360896043 0.619993388684222 0 0.389713444312239 0.354553479602967 0.000477942883708105 0 0.000198280640671954 0.0002388563713714 0.379152047711801 0.997989555630081 0.609727752147703 0.644341728446263 0.000376620720268679 0.00201044436991864 0.000360522899386289 0.000865935579398984 86 3601
6184 360759 4 0.4 20 "IP" "RO" 0.239568057497137 0.490194244347104 0.205739504320738 0.420306488108502 0.384423144376869 0.432493125389632 0.413287718313014 0.465294288308727 0.466870175272209 0.415437902507525 0.498624857320164 0.445751288854518 0.648026192380388 0.456568576762717 0.646893543210604 0.454583228303658 0.654376058833825 0 0.448069450373088 0.388556892105457 0.000174435374728806 0 0.000200034697141044 0.000130394157050582 0.344836222324391 0.994682171405546 0.550934154067932 0.609220978716488 0.000613283467055658 0.00531782859445402 0.00079636086183892 0.00209173502100457 84 1490
6185 797765 5 0.4 20 "IP" "RO" 0.239895117782704 0.502084384539655 0.195322681359131 0.408240722262256 0.352812352606512 0.45323962444703 0.370566092606105 0.484255189327283 0.518704880763385 0.399924096608816 0.542616220046727 0.426455834359445 0.642921106309475 0.452248660680648 0.654637170045231 0.459163384903142 0.680631285754479 0 0.467880229499673 0.413590108801383 0.000267017570925869 0 0.000208040794452079 0.000170802823304759 0.319021787679813 0.999633359997169 0.531726016137815 0.58604103492001 7.99089947816991e-05 0.000366640002830953 0.000185713568059905 0.000198053455302368 86 3601
6186 654307 1 0.5 20 "IP" "RO" 0.237721213840755 0.494279217311867 0.200490995374767 0.416127700266808 0.356621281602978 0.442747266481097 0.375703159933596 0.474056062953172 0.511884765976367 0.408967153362424 0.537016125288611 0.436751547070611 0.637405487882792 0.448086336176647 0.660916955044162 0.463228113967903 0.669144075807355 0 0.473475112104541 0.409152792719346 0.000186974546925173 0 0.000255761004199553 0.000156853996285458 0.32848846731341 0.98384053587375 0.522395214388036 0.583903156228589 0.00218048233230995 0.01615946412625 0.00387391250322393 0.00678719705577964 84 1970
6187 640001 2 0.5 20 "IP" "RO" 0.23237502781421 0.484931413073345 0.204266995088512 0.425768007699595 0.370650176328099 0.429286214457127 0.391656420904612 0.456960148397791 0.495812592537407 0.427692039939765 0.521549745359317 0.454297028152742 0.632343223206823 0.444578930189689 0.666019311327098 0.467145247916436 0.602047818345322 0 0.433613659503823 0.365214967875371 0.000139674221614401 0 0.000208221580206165 0.000121128370839031 0.397692261380446 0.999748115614737 0.565803299864012 0.634418231405971 0.000120246052617389 0.00025188438526311 0.000374819051958419 0.000245672347819452 88 3601
6188 516067 3 0.5 20 "IP" "RO" 0.230596032523887 0.485748952851621 0.201983712781762 0.424827431283067 0.353362999120935 0.445876569037205 0.369151441960429 0.474323240260406 0.522318989067666 0.411105526607685 0.543838241784046 0.436512158929554 0.630215816602957 0.442910502307147 0.668695970619438 0.46856336106563 0.640438397476207 0 0.469703481812689 0.395723297744742 0.000186366181402324 0 0.000211012064476228 0.000141185731098435 0.359271746452162 0.999769120902878 0.52975029670822 0.603914092822043 0.000103489890229101 0.000230879097121872 0.000335209414614062 0.000221423702117138 86 3601
6189 713279 4 0.5 20 "IP" "RO" 0.230394207978726 0.48901102605153 0.198810053354014 0.421606038023974 0.350901851005911 0.449892603626032 0.36599008527876 0.476893556582684 0.526266007288476 0.409845500604106 0.546636178534415 0.433795323027366 0.630791435294698 0.443584571808525 0.666865807300305 0.46773576916107 0.665543167638641 0 0.491083804466169 0.412847030032409 0.000174706533863624 0 0.000331955467255865 0.000180011983943648 0.334175163532778 0.99957000255841 0.508331055024054 0.586721629849741 0.00010696229471716 0.000429997441590154 0.000253185042522065 0.000251328133906358 85 3601
6190 152156 5 0.5 20 "IP" "RO" 0.236691225839564 0.483881598692954 0.209056073733442 0.426996136930615 0.39745652087396 0.423917213142467 0.424793193132531 0.452300007599173 0.457878583961928 0.431203049425532 0.486845871072188 0.45899210097407 0.647378092847777 0.453869333339949 0.653596890427172 0.457405810561061 0.560886380267801 0 0.439804623934287 0.347198358209017 0.000299263040665647 0 0.000671265616468167 0.000328283306795213 0.437743064787012 0.994888242702531 0.558782055613337 0.650256328270519 0.00107129190452171 0.00511175729746947 0.000742054835908337 0.0022170302136686 88 3413
6191 100574 1 0.6 20 "IP" "RO" 0.239666598520845 0.498767696014952 0.197986622732625 0.411406649825512 0.34673760955664 0.443542120675374 0.364663737286421 0.475276912930993 0.523025441354465 0.406697017370257 0.54790323159948 0.435249873620021 0.634806463636852 0.446414347574335 0.662847852094986 0.464674957675272 0.715995266237568 0 0.529500188383312 0.449256241675379 0.000187331305719053 0 0.000339928633468944 0.000187249099197564 0.282964575129652 0.994807931273771 0.469579485814816 0.548572628409739 0.000852827327061695 0.00519206872622916 0.00058039716840291 0.00198388081568478 79 530
6192 246422 2 0.6 20 "IP" "RO" 0.233336056732773 0.48644004925802 0.203769372331327 0.424179804897968 0.352261479589076 0.427943987846005 0.369888081220759 0.455290110593776 0.518819782696415 0.429425841673571 0.542936870758347 0.455903738478162 0.623438790450314 0.437188912209553 0.67789218451632 0.474361832077877 0.629170131341635 0 0.443616061240942 0.383161720595449 0.000789806330264398 0 0.000275152534007599 0.000384881240404971 0.368157989496829 0.972588719006482 0.549932980165997 0.605692975123925 0.0018820728312719 0.0274112809935177 0.00617580605905308 0.0107604230402215 86 531
6193 716858 3 0.6 20 "IP" "RO" 0.233813911807209 0.490874781439483 0.200094314274175 0.419559482378622 0.343824346290026 0.433155042762109 0.359230460201368 0.459728599545043 0.532203807372614 0.425812326822926 0.554346834559096 0.451264313731297 0.622303606333277 0.436438975117465 0.679102381371945 0.475236127863343 0.664790051111755 0 0.466191830773047 0.406673424469888 0.00193846973919483 0 0.00162824411456571 0.00127871030295763 0.333118939099422 0.997486267444927 0.5313120069593 0.590975095414762 0.000152540049627412 0.00251373255507269 0.000867918153086458 0.00107276981239326 81 533
6194 360668 4 0.6 20 "IP" "RO" 0.227427278030172 0.483672395081425 0.201139414320862 0.427062661893518 0.35708205655283 0.443135046100386 0.370868960048664 0.467993778111598 0.523139743549346 0.419703672151307 0.54173058675147 0.44272211125378 0.62753582935678 0.440431764269099 0.672561122171188 0.470926286072169 0.633407684918396 0 0.508503391007251 0.404303627001361 0.000173404541151277 0 0.000407006673742749 0.000204402957285084 0.365002001801268 0.973376117175464 0.485811563492159 0.585345976613868 0.00141690873918514 0.0266238828245361 0.0052780388268473 0.0101459934274855 67 2693
6195 486614 5 0.6 20 "IP" "RO" 0.234842877683243 0.490130529805806 0.201665475829167 0.420286393914576 0.330262969474192 0.439865893305548 0.345198088345118 0.469570631497493 0.545533021900231 0.414038189095716 0.568504504287624 0.441176542376619 0.619907309073113 0.435024616918955 0.68145108132714 0.476599150921593 0.691386185794219 0 0.488798117732833 0.428954009222737 0.000646003899444796 0 0.000337143863660353 0.000358842528416082 0.307470473922194 0.99666013517859 0.510360101794364 0.569400555434874 0.000497336384142 0.00333986482141028 0.000504636609142503 0.00128659281397355 85 772
6196 627480 1 0.7 20 "IP" "RO" 0.230642628681268 0.487033800120575 0.200832101537092 0.423405645990301 0.36361930723264 0.4146574273607 0.380824594746827 0.435886613677457 0.509393539019939 0.452963416084379 0.531649273276893 0.475382949869726 0.619780995977938 0.434317823353542 0.682010579089251 0.477085643796964 0.687043606300649 0 0.571250036658388 0.442422808837876 0.0027921315854585 0 0.00365450500684458 0.00224373934915619 0.27001047596596 0.682121218685831 0.339477830966648 0.416745425728113 0.0401537861479333 0.317878781314169 0.0856176273681191 0.138588026084854 80 287
6197 223835 2 0.7 20 "IP" "RO" 0.224248186344966 0.468110455404678 0.212632004325677 0.443070721257773 0.372925162067286 0.403054656098219 0.390265426412895 0.423193466423548 0.500968018851839 0.466372342089063 0.521990327197657 0.488315403264792 0.612238095427719 0.426987550685842 0.696302184796128 0.484671949165042 0.534109099268494 0 0.473451649181202 0.348986857438047 0.00142327832908276 0 0.000697627649225746 0.000743961073152478 0.461051894275779 0.983237512541407 0.523785839708027 0.643172859376302 0.00341572812664391 0.0167624874585932 0.00206488346154594 0.00709632211249823 89 1013
6198 816309 3 0.7 20 "IP" "RO" 0.226647163605524 0.482400601143562 0.201566094170881 0.428323379370369 0.377943750833768 0.403010809293867 0.393989553841438 0.42102052637368 0.498904281020312 0.470553828960477 0.517814617121586 0.490549792823942 0.617124443669342 0.4319352823405 0.686295149161276 0.479443065978902 0.616636234282801 0 0.484092633386191 0.381391063059274 0.000277415045214221 0 0.00096269719117109 0.000415802743307782 0.373950927325305 0.947284372919233 0.503324735529425 0.594688542506773 0.0091354233466792 0.0527156270807673 0.0116199338932132 0.0235045916906446 84 536
6199 337458 4 0.7 20 "IP" "RO" 0.226944073326054 0.471686481257984 0.211662699358667 0.439401573061837 0.375098538844106 0.401733242073908 0.393404591038514 0.422891235861539 0.495979762775826 0.465026505884028 0.518620394420765 0.48867427228597 0.615359963785062 0.429347431687977 0.692165833688594 0.482216829950579 0.555587976703164 0 0.477765569734236 0.358288745795246 0.00371288355115913 0 0.000616677131251259 0.00155124524533922 0.438212596516494 0.981672072661672 0.519225097588102 0.632804856574982 0.00248654322918296 0.0183279273383276 0.00239265554641069 0.00735515238443359 82 1250
6200 852337 5 0.7 20 "IP" "RO" 0.234027511162036 0.48854912137379 0.202384052600704 0.422033952975681 0.346858766439817 0.418620198774214 0.362964237562467 0.443740902270722 0.526614812608984 0.441356917658581 0.549807982294969 0.467194005129639 0.616766993769052 0.431756682179773 0.686369917734487 0.479676063434798 0.672175107622011 0 0.525548211033511 0.428054446474462 0.000470037805439348 0 0.000880483930023693 0.00047277640129181 0.326708941473301 0.993099363870156 0.471279744582535 0.568460175654977 0.000645913099248968 0.0069006361298438 0.00229156045392976 0.00301260146926934 74 3172
6201 66116 1 0.8 20 "IP" "RO" 0.230539461041459 0.486525295948309 0.201155401739021 0.423708943888626 0.373799022693456 0.394543809192465 0.39658486810748 0.413382928290776 0.49066963270643 0.476450715067357 0.516439759545182 0.498105257591503 0.614710876984419 0.431973099169073 0.684715575625915 0.479618731938071 0.720845067200849 0 0.628964147949654 0.4692121954035 0.00394276871600671 0 0.0108640528450632 0.00496746911707512 0.195555624645724 0.417725147280568 0.209143181698658 0.268346364955275 0.0796565394374204 0.582274852719432 0.151028617506625 0.25747397052415 87 537
6202 367246 2 0.8 20 "IP" "RO" 0.225324581508755 0.475715204792789 0.206465492497532 0.43497349144185 0.409515562080848 0.363749535363667 0.439089499281347 0.37775742211369 0.444704407985744 0.516343926687762 0.472568674300624 0.535250193422504 0.611957130231013 0.430491045299312 0.686989659834285 0.481308132924395 0.65610796936925 0 0.542977248384128 0.402859041165971 0.00429732340785044 0 0.0106022099839967 0.00477653231238299 0.231596671205233 0.341906143799265 0.234021905127753 0.26913922376056 0.107998036017666 0.658093856200735 0.212398636504123 0.323225202761086 81 286
6203 711370 3 0.8 20 "IP" "RO" 0.229958681932143 0.482979714158468 0.203705857789408 0.427283599144954 0.350590536439213 0.395998692437254 0.368288086487412 0.416403574241875 0.520739432416986 0.471361128955388 0.544658665805882 0.494968987120599 0.603253296370377 0.422439708913473 0.699756138475595 0.489092729975085 0.729501028386474 0 0.608922231306539 0.473055489661791 0.00470298632227697 0 0.0132759487412212 0.00612727385785798 0.217541530599664 0.573615282958894 0.273795154691726 0.341857822396691 0.0482544546915851 0.426384717041106 0.104006665260514 0.17895941408366 81 904
6204 590005 4 0.8 20 "IP" "RO" 0.232351289638026 0.485324959073643 0.20378579300805 0.424971515479796 0.336078057997284 0.400399389954469 0.355225719853442 0.423729980175278 0.532417427007277 0.461451166392929 0.55899041206647 0.48750309990359 0.600590013613902 0.42155286234391 0.700720089708153 0.490361158954322 0.73874194822821 0 0.622681963950698 0.487699279515853 0.00399710191817585 0 0.00308519567029865 0.00254410582038838 0.202487851498079 0.533636592963549 0.263900806567818 0.318150787635254 0.0547730983555351 0.466363407036451 0.110332033811185 0.191605827028505 80 1244
6205 719186 5 0.8 20 "IP" "RO" 0.232600297406315 0.498445526893021 0.19218562910921 0.411428460654872 0.373073837287123 0.396083288969816 0.395999933879544 0.412551119273096 0.490486939257362 0.479692301857903 0.51675746865768 0.499203146270778 0.617178860534785 0.435066904626861 0.677275249666843 0.476413946099235 0.804964343932824 0 0.60801308791698 0.494421520926712 0.00162651279974675 0 0.00696692169432528 0.00285622557418368 0.106855110863404 0.260162861727493 0.146882412668268 0.166813612014839 0.0865540324040251 0.739837138272507 0.238137577720427 0.335908641484266 85 289
6206 73126 1 0.9 20 "IP" "RO" 0.22306749399048 0.46647444107905 0.21309328533761 0.444357117007155 0.42783706985673 0.335442165809118 0.46817019317875 0.347263050745641 0.409177803361398 0.548386938537037 0.442618318921589 0.566812390451919 0.604707111823403 0.426998291262513 0.691875656286828 0.484915861612876 0.610988549883314 0 0.472638530286084 0.357978820827385 0.0295073944779753 0 0.0466403769149878 0.024116100887404 0.167027957776544 0.168392277563952 0.123864212371811 0.155129190560866 0.192476097862167 0.831607722436048 0.356856880427117 0.462775887724345 86 227
6207 787378 2 0.9 20 "IP" "RO" 0.231069741757115 0.489607310632586 0.198767085455003 0.420533660374718 0.400868174244258 0.370850408819812 0.433224092368772 0.385537155046781 0.446712165402657 0.507769460375931 0.478585618262738 0.527316626780061 0.61692903328915 0.435810228207151 0.676007898344297 0.475803589030797 0.737825959359668 0 0.541013192910828 0.437597680334995 0.0131442462577392 0 0.0211477003954848 0.0113213192586517 0.103539619124215 0.146821689334967 0.0980896429817817 0.115945551847681 0.145490175258378 0.853178310665033 0.339749463711906 0.435135448558672 87 192
6208 521829 3 0.9 20 "IP" "RO" 0.229448741014294 0.47938151613832 0.206744318154105 0.431095894006078 0.403870830269738 0.352564000655178 0.441772039775462 0.368644760063627 0.434670695513309 0.522053579162566 0.470095616051296 0.544943168457531 0.607666156476752 0.429974772397122 0.685106455492043 0.482005761066508 0.716786577638635 0 0.534140483600429 0.425269754445041 0.0215922746414071 0 0.0400369572621057 0.0199269660495176 0.0892925774304061 0.130198104845675 0.0895486666681806 0.10290745544839 0.172328570289552 0.869801895154325 0.336273892469285 0.451895824057051 85 193
6209 857635 4 0.9 20 "IP" "RO" 0.225215838014181 0.475282928678329 0.206603858261354 0.435219063948708 0.422317370983305 0.353576276910239 0.459089895314365 0.365672155267201 0.420689099194986 0.52982242219967 0.452556591096878 0.547559424289052 0.613162661960953 0.432992816225789 0.681859618958682 0.478817832072136 0.685085514092918 0 0.515528698284177 0.401084323176498 0.0127263235360186 0 0.0226356893385288 0.0113196939125226 0.14663351148992 0.160477500990485 0.110912332555449 0.140774187030133 0.155554650881144 0.839522499009515 0.350923279821845 0.446821795880847 88 211
6210 533994 5 0.9 20 "IP" "RO" 0.227643746918111 0.473058413333617 0.211118739921769 0.437581775983096 0.423046797686813 0.346663420552357 0.467223214228595 0.3618326456804 0.407342533667678 0.529116618884542 0.444016460561507 0.551717285860047 0.612498856037696 0.434038718250119 0.679348316197879 0.477777270239765 0.701313976230349 0 0.495941099275001 0.401912740924447 0.00806687383758872 0 0.0149203668280979 0.00730725843845423 0.0916287859535448 0.0924973512254909 0.0835409696081503 0.0895697968033021 0.198990363978518 0.907502648774509 0.405597564288751 0.501210203833796 84 213
6211 215759 1 1 20 "IP" "RO" 0.232063738223472 0.489294959472393 0.199784716399435 0.420729178139924 0.438917946802324 0.341208854339972 0.47925166631207 0.352482996743228 0.399063403134978 0.543660978064928 0.431664694491948 0.561527099985854 0.62212713879462 0.44005923349534 0.671146906999388 0.471604019557555 0.746903736007546 0 0.513531528447236 0.420415243589423 0.0356348756993545 0 0.0528693850447485 0.0281139064422897 0.0504975873647908 0.0499435445149522 0.0500949309308334 0.050190219292407 0.166963800928309 0.950056455485048 0.383504155577182 0.50128063067588 81 208
6212 510860 2 1 20 "IP" "RO" 0.229291338983489 0.487438827673307 0.19922447050552 0.422565675685421 0.449289675295993 0.33529542654118 0.495443788101533 0.345885458081036 0.381949516277166 0.551233448577267 0.415713524874606 0.568456404120148 0.621583889902075 0.442398245154952 0.665815952932736 0.469458032816878 0.769428048201779 0 0.483633288206197 0.415846229021817 0.0253652031839469 0 0.0522423910733161 0.0238879879640442 0.0314946605499309 0.0389648319160393 0.0421919855690017 0.0371491894881803 0.173712088064343 0.961035168083961 0.421932335151485 0.523116593525958 85 212
6213 63871 3 1 20 "IP" "RO" 0.222674346280414 0.467519041435583 0.211734788008989 0.443239101323297 0.432612250449926 0.338599207785138 0.474223805414684 0.349729152427466 0.402843859960642 0.546684939772676 0.436198971397959 0.564380854689809 0.608280075397946 0.430167927592242 0.686499187875648 0.481607547971766 0.65262605090864 0 0.431567676880401 0.36007591975347 0.0340837904577747 0 0.0646358457205079 0.0309087276268112 0.0753265993842922 0.0626471307251299 0.0616635603492538 0.0669493080153707 0.237963559249293 0.93735286927487 0.442132917049837 0.542066044604349 75 196
6214 771964 4 1 20 "IP" "RO" 0.219655437424408 0.466074543314893 0.21015080845204 0.444556588723301 0.431467035158875 0.337431824696449 0.472042570991957 0.347344124680323 0.406084905868795 0.551186034856726 0.439083974898305 0.567038315270377 0.604104867352071 0.428053243160773 0.688786278814801 0.484013184967413 0.642673381362125 0 0.470792882592647 0.366818104844641 0.0683522691762076 0 0.0722652887738421 0.0454191717480664 0.0663299789842667 0.0673132308502867 0.0538438094605312 0.0630721923218522 0.222644370477401 0.932686769149713 0.40309801917298 0.524690531085441 85 209
6215 567479 5 1 20 "IP" "RO" 0.229106995449863 0.482865436463064 0.20342122263678 0.427475762714554 0.441329006281803 0.328958555317965 0.488224184075599 0.340255938191641 0.387230856144286 0.556020022488731 0.422921556297901 0.574902817717574 0.614250776249747 0.436794720111919 0.675046661953288 0.475436328707443 0.735843753021822 0 0.477701230997205 0.403822329080223 0.0121828119080758 0 0.0279933538995439 0.0122770287750272 0.0764274982196005 0.0644345080837848 0.0602737244224998 0.0676903665738329 0.175545936850502 0.935565491916215 0.434031690680751 0.516210275570916 86 208
6216 131630 1 0 30 "IP" "RO" 0.239482174129452 0.501422307595143 0.195588843630795 0.409012764014932 0.415798477991698 0.451205189474423 0.447964112066505 0.480095391573115 0.433211797259037 0.405700714143117 0.463073785315482 0.430851247632691 0.672984007862512 0.476420820955932 0.615045099331872 0.434393504532664 0.636005032870857 0 0.455966518045165 0.377302934825989 0.000330371585259577 0 0.000146719775315434 0.000165818716104475 0.363461577732455 0.999472736898983 0.543730084889539 0.622242574996735 0.000203017811428847 0.000527263101016779 0.00015667728998011 0.000288671461171887 80 3601
6217 154065 2 0 30 "IP" "RO" 0.242520998991563 0.504944614031952 0.194859579713929 0.405341294653901 0.40992599873053 0.449486657093397 0.443924102792733 0.479337380475776 0.435176483102259 0.40540388488989 0.467058582692461 0.431576292572641 0.672227326903526 0.476085527104541 0.615149763710004 0.434647079174854 0.673865005825536 0 0.456417354393521 0.393453772277766 0.000172528329456728 0 0.000132512154769007 0.000105962179733075 0.32587882408599 0.9997204479902 0.543287142315909 0.606269715270158 8.36417590171864e-05 0.000279552009800453 0.000162991135801432 0.000170550272343117 85 3601
6218 772989 3 0 30 "IP" "RO" 0.239656645553345 0.508471583027402 0.189437257507904 0.401543497112112 0.39570408961065 0.458055454805699 0.422987607004026 0.486971282107936 0.460920630141676 0.398962159039522 0.489162058872334 0.423619978247153 0.66653641776152 0.472655026724317 0.619378652098503 0.438273171002874 0.734632464141161 0 0.527214308940314 0.441983717587688 0.000207496345981085 0 0.000243184493761872 0.000157097819766777 0.26484643803762 0.996824328646809 0.47242332514625 0.556748499380467 0.00031360147523739 0.00317567135319099 0.000119181419674001 0.00111068521207863 86 2452
6219 200992 4 0 30 "IP" "RO" 0.236345714261526 0.494212700143801 0.199409781925909 0.416528649473579 0.426605527984142 0.445367822223623 0.463481800840076 0.471298277619972 0.415624986223628 0.416401077333014 0.44738925963267 0.43995161837673 0.672332389365409 0.476114791130032 0.61542281370423 0.434853878008423 0.563173280617324 0 0.403808442113673 0.330786490481473 0.000274054937876092 0 0.000122645164545314 0.000136479931187045 0.436419269219949 0.999730700085216 0.595877543482779 0.668881083878953 0.000133395224851367 0.000269299914783907 0.000191369239002775 0.000195945708386563 85 3601
6220 311318 5 0 30 "IP" "RO" 0.232403035200242 0.485099994477112 0.20459936455613 0.426014276229618 0.420411838830142 0.439987519086107 0.459139404110861 0.465419020013334 0.419169553396956 0.422908834968898 0.452018064348699 0.446198577175111 0.662602714158366 0.46958532994065 0.625638558739058 0.441731267317635 0.494398341878686 0 0.338263086334503 0.284973296627178 0.000124139726777764 0 0.000107728585863385 7.91285962511563e-05 0.505155448166184 0.998904099220867 0.661368256362341 0.714399235216477 0.000322070228351998 0.00109590077913315 0.000260928717291974 0.000548339560093667 86 3601
6221 374914 1 0.1 30 "IP" "RO" 0.24201589202988 0.511434441035687 0.188830820480611 0.398625458564005 0.407598454271519 0.452965459277467 0.435956545470666 0.48137846976701 0.446828835575658 0.404877349828887 0.475047506952362 0.429496130403291 0.672297848804373 0.476164887288297 0.614683913182884 0.434486878953698 0.72119278221458 0 0.463485943740667 0.412835298659168 0.000165096849138673 0 0.000140919859793975 0.000106211766859501 0.278563188171042 0.999735750597379 0.536088149221064 0.586853313481331 7.8932765238792e-05 0.000264249402620828 0.000284987178475569 0.000205176092641378 83 3601
6222 802589 2 0.1 30 "IP" "RO" 0.236822752491261 0.490431722610553 0.203148123745925 0.420194155261928 0.410746524529908 0.447818347579103 0.441754743346609 0.477249847442636 0.440107136509326 0.407545331467938 0.46982014166453 0.433593882001216 0.666105188545767 0.469845421643772 0.626974357734557 0.441175630607903 0.609467154999667 0 0.497261246480172 0.382157867487599 0.000154959798863316 0 0.000162132945374835 0.000109140296019658 0.390280248035688 0.999752609969315 0.502441944060117 0.617576326566248 9.76371657816106e-05 0.00024739003068453 0.000134676514335639 0.000156665650133329 85 3601
6223 344666 3 0.1 30 "IP" "RO" 0.231508256980632 0.481285705079287 0.207696583520264 0.43003474678059 0.421691998501145 0.429453571315304 0.46213417800787 0.454821047093895 0.416711452536795 0.433611001726567 0.448737912629664 0.456924929787631 0.657081041888857 0.465664846039812 0.632857810651945 0.445669430816322 0.444323776438892 0 0.328396316346451 0.263349420270076 0.000112410796652949 0 0.000107733876527166 7.4705615283027e-05 0.555409930220091 0.999710407934882 0.671282404658636 0.736358766749626 0.000153882544364405 0.000289592065117901 0.000213545118385861 0.000217107365014863 80 3601
6224 437494 4 0.1 30 "IP" "RO" 0.237925714461368 0.503873602963542 0.192177391152961 0.406395968771184 0.409467201089314 0.451212384914688 0.437184582666979 0.477474435210701 0.448027100769585 0.41045779771539 0.474746404311175 0.433388564034843 0.668265507463369 0.472671896242852 0.621419840395449 0.438359340906327 0.680978567523911 0 0.470177461914854 0.398891588226481 0.00020528442618887 0 0.000241711171706202 0.000153955166417562 0.318726863738869 0.999762367351602 0.529398989822218 0.600787998784745 8.92843110315438e-05 0.000237632648398408 0.000181837091221864 0.000166457822356428 88 3601
6225 770536 5 0.1 30 "IP" "RO" 0.234250548634703 0.492282349154907 0.199408193822507 0.418397959746456 0.405943980246743 0.451994471931755 0.43402318291987 0.479698908156584 0.449998531825586 0.407136777506957 0.477417532988582 0.431291325559082 0.663219774723952 0.46849105388691 0.627975848488779 0.442555833303727 0.582621922366016 0 0.43437508651799 0.351791728743276 0.000173622654910184 0 0.000176004402557521 0.000120642411986194 0.417079766738159 0.999742250853448 0.565249505079877 0.647896350796868 0.000124688240915622 0.000257749146552229 0.000199403999575732 0.00019127804787051 86 3601
6226 94754 1 0.2 30 "IP" "RO" 0.240273155617968 0.494425546241319 0.202447780811173 0.416191665234651 0.391763873122243 0.446099799115443 0.422976904495433 0.479409111491162 0.455880033174929 0.402241392413034 0.488837634436612 0.431540545008285 0.65920499173681 0.46580843050793 0.631508493605155 0.445320174788563 0.618794804580288 0 0.440774937616636 0.37213939461647 0.000250724117732524 0 0.000208911889417975 0.000160998870887624 0.380855159223662 0.999777399733706 0.558756062096367 0.627508931681953 9.93120783178368e-05 0.000222600266293693 0.000260088397579242 0.000190674830689003 84 3601
6227 115527 2 0.2 30 "IP" "RO" 0.239222261975296 0.502945685431145 0.194006016485363 0.407348974994173 0.361362830462436 0.453832930246869 0.381663525194456 0.485809342347829 0.504561338980915 0.397766184094849 0.530707443700656 0.424997011773499 0.646820142329948 0.456766834287642 0.645169778023245 0.454394678546123 0.681934372464847 0 0.447909835276681 0.404467522132446 0.00112216843608902 0 0.000460752318997836 0.000569532754094447 0.316850142684011 0.999684324076986 0.551428790268253 0.59476838017854 9.33164150526603e-05 0.000315675923014076 0.000200622136067631 0.000194564934919924 84 3601
6228 729954 3 0.2 30 "IP" "RO" 0.238370105895673 0.501963072938345 0.194100957516964 0.408342829806361 0.377181837513047 0.462703976270576 0.398373899143832 0.494987103967076 0.488713553775774 0.389205065755742 0.513598010593466 0.415616257443511 0.658313012787485 0.465003440907737 0.633060267282722 0.445962022018466 0.668551697688208 0 0.476815176548032 0.405480450904139 0.000475814689821405 0 0.000134628165839865 0.000217297930224946 0.330882929383415 0.999724361452056 0.522902496362871 0.594137809070029 8.95582385549648e-05 0.000275638547944481 0.000147698923256528 0.000164442095606259 84 3601
6229 130121 4 0.2 30 "IP" "RO" 0.239470845986972 0.503293860139842 0.193786037042057 0.40694181283675 0.39784619833373 0.453990328716928 0.423935142701089 0.483806616096859 0.460791601234654 0.40124683549537 0.48824424323603 0.427005732528036 0.665389109512301 0.470308480247737 0.624805255407069 0.440773728430909 0.694141646445597 0 0.477947159208296 0.409955255452364 0.000759385181821812 0 0.000176304927984485 0.000330728781411031 0.305023432082987 0.999687420177643 0.521711128308428 0.589535981103078 7.55362895933545e-05 0.000312579822356521 0.000165407555290624 0.000178034663146683 85 3601
6230 95526 5 0.2 30 "IP" "RO" 0.23736095943785 0.502510511109331 0.192826557025551 0.407652262705647 0.376344153784775 0.46425494577851 0.396926601067676 0.496230952977097 0.490998134729995 0.388218792243391 0.515137824968089 0.414320098154466 0.657660509219493 0.464983869598969 0.632435020512244 0.44595079247417 0.701325564985348 0 0.491044671154037 0.422046231701944 0.000138787389156025 0 0.00013837229522581 9.79222703165697e-05 0.298461906006071 0.999616747987877 0.50866569332879 0.57766419398139 7.37416194251129e-05 0.000383252012123042 0.000151263221946733 0.000191652046349969 84 3601
6231 213863 1 0.3 30 "IP" "RO" 0.231069788953102 0.481431898400635 0.206584027438862 0.429653951566788 0.408635965665733 0.441435368463576 0.433945096446756 0.466696856611946 0.451687343598618 0.421553524446952 0.477073125048487 0.444626716593747 0.656105456017756 0.460551362227047 0.643204461461647 0.450599990722754 0.499861356529505 0 0.377497279352042 0.3015114754792 0.000232950210813616 0 0.00034310301788761 0.000196617668494385 0.499785569465002 0.999626129949711 0.621897152740527 0.698044170823838 0.000120123794678696 0.000373870050288864 0.000262464889543012 0.000247736028467916 81 3601
6232 765382 2 0.3 30 "IP" "RO" 0.234469681755305 0.489121018341442 0.202381177180442 0.421546377438996 0.390091793162438 0.449217943632294 0.414019900036573 0.479261446919751 0.471954479913614 0.405673354045406 0.497729173729137 0.431630973092395 0.654124550152671 0.460768071296253 0.641195094159951 0.45034125795921 0.612047229710648 0 0.46416586077081 0.375919271147391 0.000138674964423569 0 0.000170881369351102 0.000107605522774653 0.387709563857493 0.99973282500661 0.5354717979082 0.623789584871048 0.000104531467435179 0.00026717499339006 0.00019145995163883 0.000183538458786135 83 3601
6233 778484 3 0.3 30 "IP" "RO" 0.231678484994956 0.488780084423929 0.200115655458267 0.421835694180984 0.381184487620879 0.457456953734283 0.400685811975573 0.485753083295001 0.488581570281677 0.400890996859202 0.511344397907816 0.425109741419072 0.650999205672537 0.458235565565002 0.644851939028707 0.452942609318192 0.610797638859365 0 0.443832227026592 0.369938569021893 0.000155108940919844 0 0.000179722932797516 0.000117284387080582 0.388930535783269 0.999739722262719 0.555722251632566 0.629732563081634 0.000116716416446453 0.000260277737281346 0.000265798408044421 0.000211583509393166 83 3601
6234 831250 4 0.3 30 "IP" "RO" 0.235468978309265 0.488472935960203 0.203779561481401 0.422216408103267 0.398352950047471 0.437581580301024 0.425883359621691 0.465035719429253 0.457042557330583 0.420621244207281 0.485608940124899 0.446179565187519 0.653436243483512 0.459805954325568 0.642611462250333 0.451331792784803 0.601420970990914 0 0.425117647091428 0.356886827646017 0.000148120783148785 0 0.000143901331087446 0.000100996020707841 0.398295672453796 0.999750373161812 0.574489173804911 0.642803525499321 0.000135235772141328 0.000249626838187956 0.0002492777725737 0.000208650833954051 80 3601
6235 693460 5 0.3 30 "IP" "RO" 0.233183622569873 0.483777318302683 0.206244664536667 0.427208077179317 0.406221378181934 0.438543234296126 0.43394052736192 0.464447614977392 0.450882477692036 0.422759296144896 0.478099431479367 0.446893321798882 0.655565928808903 0.460617624887698 0.643065551455133 0.45084773655779 0.541565386295903 0 0.380045548627631 0.318276156936648 0.000664748593882558 0 0.000124370100887962 0.000276366157442092 0.457545889274724 0.999493698336234 0.619544426182857 0.681114622379576 0.000223975835490494 0.000506301663766049 0.000285655088624365 0.000332854526333972 85 3601
6236 223424 1 0.4 30 "IP" "RO" 0.229765827458087 0.480114193725739 0.206457538078432 0.430875059017969 0.38540820512148 0.447129318153854 0.406525122355055 0.475233741239707 0.480831232574467 0.410851798499524 0.504839699593717 0.435887385195612 0.646034589095754 0.453838230508882 0.652299053615428 0.457326584993985 0.539051080495338 0 0.408150537976682 0.330255379439094 0.000147506565482758 0 0.000151266398110076 0.000103968082929818 0.460659698578389 0.999676942064609 0.59146538572689 0.669412530651757 0.000141714360790157 0.0003230579353913 0.000232809898318518 0.000228121826219217 80 3601
6237 91538 2 0.4 30 "IP" "RO" 0.23751092662945 0.50346087677 0.192044222608214 0.40668333046843 0.351451128928166 0.462136272542141 0.366592647941726 0.493217911690041 0.525008249523652 0.391529067825181 0.545628357415793 0.417264834604196 0.644304627364603 0.45407947809638 0.650312881282631 0.456878035325155 0.70843084378725 0 0.499483423324123 0.434179096651943 0.000195128309756237 0 0.00019989742684565 0.000141663642188887 0.291295483874062 0.999707005986222 0.50010559544286 0.565493133972448 7.85440289318021e-05 0.000292994013777528 0.000211083806170599 0.000186105733420042 84 3601
6238 446326 3 0.4 30 "IP" "RO" 0.230117931611315 0.488712293958505 0.198920822065794 0.421815052288616 0.368017051271879 0.456144514627874 0.384141656696435 0.484708252035638 0.507388834787629 0.401686145602099 0.527719560531516 0.426036078191928 0.642198714561191 0.452205043494519 0.653458312260658 0.458846782612137 0.658181015434958 0 0.46758268654199 0.397437930303335 0.00103520667566672 0 0.000168399308417082 0.00042585502496431 0.340696197180644 0.999764212755996 0.532058089298605 0.601968723053126 8.7580708730546e-05 0.000235787244003971 0.000190824850987895 0.000167491618574014 85 3601
6239 714457 4 0.4 30 "IP" "RO" 0.232436632608674 0.492998643283308 0.197076681723627 0.417477816342527 0.378335216313231 0.457376341020107 0.395948274990963 0.485504819780956 0.495534603134259 0.4012474686897 0.516016900307901 0.425134322729492 0.650292411275343 0.457843051382821 0.645467717635606 0.45319130989247 0.652967567040252 0 0.49579028229206 0.403725283845005 0.000180113420610341 0 0.000176941006102179 0.0001253717474158 0.346764603806232 0.999769802464767 0.503709614392495 0.595937116402028 8.77157329062031e-05 0.000230197535232717 0.000323162309342511 0.00021222800555097 85 3601
6240 239418 5 0.4 30 "IP" "RO" 0.231131926099008 0.494152099582922 0.194873938289955 0.416262704281702 0.381157620723953 0.454213128191286 0.397826475316104 0.47994387861343 0.495079866847789 0.408482723589608 0.514301065647225 0.430860240595601 0.648817300556628 0.456913793188369 0.646655233508654 0.454211829299193 0.675730185289802 0 0.463222270870483 0.398983789856086 0.000277692894178954 0 0.000283785406003713 0.0001964254342788 0.323303199993657 0.994739146047197 0.535922495724974 0.598798841518472 0.000688921822362871 0.00526085395280333 0.000571447998539719 0.00202094319116351 78 1009
6241 161222 1 0.5 30 "IP" "RO" 0.233556395426488 0.491458656280418 0.199364813414448 0.419038303855822 0.364795650479086 0.448374835937688 0.381939780508882 0.477287687971084 0.508400778290445 0.408069127570007 0.530554519617571 0.433556972686444 0.640141638634875 0.450098596750094 0.657599766344674 0.461185776276224 0.647613577539162 0 0.45641391975603 0.39175740902422 0.000152331116025269 0 0.000196415006822523 0.000123068081860822 0.35145246467117 0.994054214193149 0.543001353684669 0.605963547952974 0.000781626673642903 0.00594578580685097 0.000388311552478038 0.00215597494094556 78 1014
6242 760702 2 0.5 30 "IP" "RO" 0.234166975101165 0.48895706803732 0.202211517673574 0.421727984616272 0.363330131908801 0.44559588697663 0.382740503820364 0.475919271923119 0.506217110440172 0.40837822518347 0.530639892131334 0.435103041914557 0.638629984543881 0.449174732937128 0.659509185485395 0.462525431443113 0.599772844787646 0 0.409675221192078 0.359103674762937 0.000821879868248343 0 0.000192697092148072 0.000364500734167858 0.398990975274882 0.998372550768308 0.589843973789393 0.639807456317118 0.000414300069223296 0.00162744923169231 0.0002881079263811 0.000724368185776451 82 3601
6243 487168 3 0.5 30 "IP" "RO" 0.234078799281667 0.493677777632861 0.197822777717141 0.416750490555694 0.352524434954176 0.460810291095611 0.367987378762194 0.492101343160886 0.523033395852736 0.392505560469424 0.544250932866258 0.418488545728384 0.64074616230656 0.450995890096357 0.655592255878221 0.460096760337789 0.650264712215422 0 0.476419712785015 0.403491955681624 0.000217703948335221 0 0.000156756232980343 0.000134111743906317 0.348587390175659 0.993661511540516 0.522631223542994 0.593953407182839 0.000930193660583699 0.00633848845948359 0.000792307439010556 0.00242052539163094 87 775
6244 40174 4 0.5 30 "IP" "RO" 0.233039447985565 0.494715090622338 0.196056501908466 0.415619548717715 0.347794361430046 0.454325399489552 0.362232797325737 0.484593654568556 0.530555632066825 0.399939733232195 0.551048445639933 0.42604209424171 0.634099328445364 0.446841586801534 0.661304184557976 0.464585548353223 0.69373616487786 0 0.503922398915442 0.429734858095077 0.000221159170928 0 0.000338938830041302 0.000200124384634093 0.305948916104553 0.999714807081847 0.495488499404246 0.569861575878727 9.37598466584276e-05 0.000285192918152836 0.000250162850271094 0.000203441641562167 85 3601
6245 82719 5 0.5 30 "IP" "RO" 0.232495638146172 0.493959376286309 0.196395755268516 0.416438784134837 0.35898807242682 0.453095184093037 0.374042603545564 0.480808084727132 0.519407483236298 0.405987176061334 0.539075829241636 0.429987231249663 0.638537266406101 0.449244833718442 0.659093084917332 0.462204845087283 0.673893965075151 0 0.448724680814966 0.399769240972972 0.0023664713149921 0 0.000454657447363144 0.00100997427785848 0.323657797528718 0.999709106509896 0.550579605807174 0.599022537139866 8.17660811394874e-05 0.000290893490104388 0.000241055930496489 0.000198247609303784 85 3601
6246 137703 1 0.6 30 "IP" "RO" 0.229922701520557 0.477940569434006 0.208545069052997 0.433020497490133 0.363789388925227 0.432378795728987 0.381740147574911 0.460028804027521 0.507857046846038 0.424679004176551 0.531194200490044 0.451174245563029 0.628006793847664 0.439970064946602 0.674813094564292 0.471733043983147 0.593107077728503 0 0.422680225957363 0.359095628412722 0.000901135670783536 0 0.000435597884365396 0.000474926809100062 0.405389914239893 0.997618003530738 0.575876393968851 0.639161340517734 0.000601872360819973 0.00238199646926155 0.00100778218942107 0.00126810426044416 80 2451
6247 785589 2 0.6 30 "IP" "RO" 0.23436398037079 0.493406226013341 0.198411871372481 0.417141557960918 0.340492909103871 0.452782010707025 0.354454761684167 0.482953050123216 0.538684498541023 0.401512494495372 0.559004837351265 0.427773372038757 0.631001440276238 0.443363070881836 0.668510367890678 0.468222033250846 0.64503789268513 0 0.441739149751379 0.392459829640836 0.000213348249571948 0 0.000526713182887684 0.00026468190827662 0.354628162014893 0.99956627211804 0.55720433764397 0.606922243153955 0.000120597050405271 0.000433727881959955 0.000529799421763092 0.000353245296932012 86 3601
6248 424334 3 0.6 30 "IP" "RO" 0.236746486182135 0.493803142419861 0.199988459603853 0.416721553433067 0.356411166292797 0.434304359063704 0.374643786562287 0.463613752100379 0.513511157330103 0.420091208513613 0.538259183842617 0.44750092922429 0.632104248860385 0.444143821247184 0.666789642525711 0.467368762286655 0.651155455660573 0 0.421963911346033 0.384235570642549 0.000222336171243025 0 0.000306742068209364 0.000186726439163138 0.348500355654688 0.99963491194297 0.577364971939056 0.615302578584359 0.000121852513496045 0.000365088057029979 0.000364374646701261 0.000275124333929349 80 3601
6249 65715 4 0.6 30 "IP" "RO" 0.231350808847073 0.490492701069622 0.198443417378775 0.419961436540957 0.336692892052554 0.456955945124053 0.348753112974381 0.487042629488588 0.546326390320544 0.397894063602835 0.564515770135015 0.423553234588891 0.628175227435377 0.441777652226144 0.670553644340465 0.46967180592136 0.6737290495792 0 0.471625193769218 0.413475150933507 0.000789141179647872 0 0.000373060830556166 0.000420001444110211 0.325260581565013 0.997861034436382 0.527653697668563 0.585303603406214 0.000221227676138871 0.00213896556361832 0.000348047731662848 0.000801244216168823 86 3601
6250 606247 5 0.6 30 "IP" "RO" 0.232854444587705 0.493271103089609 0.197306317512305 0.417192272540466 0.340397662715561 0.45311329394629 0.353957060013407 0.483639151408383 0.5394446460698 0.401042108762591 0.55883273479139 0.427109634993687 0.629609922918631 0.443220301924734 0.667549694928501 0.468123548811234 0.655503171519431 0 0.460175585032167 0.402073706250223 0.000161292360635614 0 0.000225976881381269 0.000138974616125198 0.344210187768844 0.999764309268918 0.539300676380646 0.597569756525898 0.000125348351089504 0.000235690731081574 0.000297761705806153 0.000217562607753533 83 3601
6251 26924 1 0.7 30 "IP" "RO" 0.227801834943134 0.479403490931903 0.205320646403005 0.431416578138129 0.362297562693881 0.436474687314035 0.376470568151907 0.461462122183952 0.517244834221744 0.425705670577969 0.535918832910312 0.449420258408002 0.627187959947092 0.438902038946913 0.676795898802862 0.472468422432183 0.636253044354684 0 0.490072466934319 0.397278715724799 0.00095812824043925 0 0.00053318947235896 0.00052752187608299 0.362679250711011 0.999664579073721 0.508924699814997 0.6018929194637 0.000109576693865238 0.000335420926278924 0.000469643778325397 0.000300842935417953 77 3601
6252 668060 2 0.7 30 "IP" "RO" 0.238244951251851 0.505419166036684 0.19107920827315 0.404625587904802 0.311146865040516 0.454425114111251 0.323067795439652 0.488684482081978 0.570824072488773 0.392922558600848 0.59105078284701 0.421703729141839 0.621030940827735 0.438702262281089 0.67295252381796 0.472823023922145 0.750063091364225 0 0.511636590710382 0.46627583747412 0.000426415061627378 0 0.000458560217010414 0.000325481886548686 0.248623346978157 0.99584503645872 0.4871204505354 0.531686314187925 0.000887146595990342 0.00415496354128027 0.000784398537207628 0.00171236645140594 86 296
6253 796092 3 0.7 30 "IP" "RO" 0.229335823634468 0.473229195507824 0.212761473248593 0.43803969274368 0.355310743888194 0.432893650913231 0.373165485571765 0.462515623923332 0.51512723343128 0.420669119442727 0.539203302393087 0.448476140054131 0.62343802103518 0.436418846921502 0.680659649685597 0.475129632791481 0.593923251816975 0 0.459948713356568 0.374023284366583 0.000243647087821561 0 0.000304339477178004 0.000193245729740238 0.404340482098617 0.990907629028718 0.538645940956328 0.62220192551784 0.00149261899658622 0.00909237097128251 0.00110100620992583 0.00358154438583715 79 534
6254 732586 4 0.7 30 "IP" "RO" 0.230460066369572 0.491876672370234 0.196554825776511 0.418674612097531 0.337147186970243 0.442285425004323 0.349375393690078 0.469574880112543 0.546098610222925 0.41629504915778 0.5643158436394 0.441496216895489 0.620176372356855 0.436482993350877 0.677751655466864 0.475302522354165 0.685720444634632 0 0.475646751240727 0.418267404383549 0.000159993689733912 0 0.000498992775070048 0.00023445881263278 0.313920321042374 0.998224568927366 0.52336742670732 0.580753015805378 0.000199240633260087 0.00177543107263442 0.000486829276882501 0.000745120998440593 82 3601
6255 508152 5 0.7 30 "IP" "RO" 0.226215279899044 0.478192005317264 0.205142296959437 0.432766982180624 0.356023152185544 0.430674540904856 0.370257707706304 0.455600244151446 0.523097670523987 0.431684762966513 0.542457692853348 0.455563267219761 0.619564126444244 0.43442529603336 0.682533513704687 0.477194914980931 0.606438698466246 0 0.432814160537214 0.367598614372582 0.00049196772969666 0 0.000611518872399961 0.00038807786999335 0.392668627664858 0.996729178748904 0.566057301136965 0.630725675392855 0.000400706139199085 0.00327082125109616 0.000517019453421367 0.00128763236457019 85 774
6256 175370 1 0.8 30 "IP" "RO" 0.22948993062745 0.473337055292339 0.212755302575988 0.437607851842402 0.374147911072834 0.391431517509662 0.39973547557071 0.415161987590285 0.483537937998885 0.470339364959873 0.512389893654484 0.496822523987574 0.612279644918697 0.429550717072395 0.689693954055367 0.482139457322883 0.57907411512142 0 0.449640937996655 0.358387605359206 0.00231485627156522 0 0.00391241787682207 0.00211236141964494 0.369447293700906 0.645679308184205 0.44294894203601 0.478499021128248 0.0491637349061084 0.354320691815795 0.103497702090513 0.161001012092901 81 771
6257 439123 2 0.8 30 "IP" "RO" 0.230385180257667 0.486835148221447 0.200651944960336 0.423505320577094 0.369486162626269 0.404830964080266 0.391187854469398 0.427131972605409 0.496700616945103 0.460251333175701 0.521792989990985 0.484438194716324 0.617543743610934 0.43480742096896 0.679127920020738 0.476833019631883 0.713412780182901 0 0.553816426510847 0.444009036404801 0.0132596806598814 0 0.0109372433148553 0.00846418338565382 0.21688763370245 0.531019773440221 0.331130931268649 0.349970165898355 0.056439905454768 0.468980226559779 0.104115398905648 0.19755661431119 86 415
6258 527505 3 0.8 30 "IP" "RO" 0.225049667715759 0.466460118204658 0.214808129560023 0.444727013574084 0.372068218887752 0.39346556590631 0.390527323167791 0.415369322730375 0.499116815916648 0.472052732125568 0.521859371267001 0.496800087332771 0.607816560112791 0.424158909274356 0.700392903581131 0.487760130924569 0.504349835985364 0 0.395608686979954 0.312517449311725 0.0176640817730594 0 0.0217666415165353 0.0135143244782078 0.469531644894107 0.940428644962758 0.570089005371586 0.648324703609297 0.00845443734747012 0.0595713550372416 0.0125356661319245 0.0256435226007703 84 291
6259 458783 4 0.8 30 "IP" "RO" 0.230450837204577 0.484696501968204 0.202876995950486 0.425741282877693 0.35137764647526 0.412196601705904 0.368254059820438 0.436966611558658 0.521815654344804 0.448803694656657 0.544342012137523 0.47447540133833 0.61223796129516 0.429784089679584 0.688186670451217 0.481715758919581 0.670267370880564 0 0.538693142533168 0.428701446288181 0.00343951321260923 0 0.00196674666421551 0.00193213772339353 0.297432796993395 0.676673274539303 0.403874780991947 0.444853917400985 0.0288603189134318 0.323326725460697 0.055465329810669 0.12451249858744 81 1726
6260 623206 5 0.8 30 "IP" "RO" 0.226031874075848 0.473889044908559 0.208831087581065 0.437310377210171 0.379635977773094 0.38851181781069 0.397147257071024 0.407542800111296 0.494206903754353 0.48243687469479 0.515101347441472 0.504853454841861 0.61010577186774 0.425996399109405 0.697152976805636 0.485961552223592 0.544708764476225 0 0.432073978472458 0.337095627731184 0.00110020823423775 0 0.00134215224695559 0.000831378456456237 0.446746952146487 0.918625842893542 0.548051411448302 0.627797026138992 0.00744407514305067 0.0813741571064583 0.0185324578322842 0.0342759676733679 85 1013
6261 329322 1 0.9 30 "IP" "RO" 0.228371634981337 0.472764725516798 0.21234393534922 0.4381197709141 0.416904697256943 0.339499727558514 0.460858022354357 0.356456235765027 0.412864840912454 0.532771052520281 0.450557769926356 0.557807093961168 0.606573847389066 0.430072829446846 0.685161882065587 0.482118743896506 0.625267849558727 0 0.448752814532027 0.361604227290872 0.00502300384868162 0 0.00508156669716581 0.00333047388587488 0.206442951815581 0.249094607909467 0.229243744682793 0.227529609971708 0.16326619477701 0.750905392090533 0.316921874088014 0.407535688851544 84 282
6262 780440 2 0.9 30 "IP" "RO" 0.229641995774533 0.484983165631498 0.201583130269023 0.425205645601645 0.397847635480367 0.385119615173756 0.428640139717499 0.404407159429921 0.453803251220319 0.485103290758367 0.483101059736296 0.50792636984143 0.621125621101595 0.439083361237611 0.671036401258366 0.472349146762661 0.72286463182201 0 0.553723103481922 0.437328316068933 0.00913597148083373 0 0.0141314042300052 0.00776621302944313 0.148544901677924 0.252607988851344 0.208363258282984 0.200783780002841 0.119454495019232 0.747392011148656 0.223782234005089 0.354121690898783 86 466
6263 530149 3 0.9 30 "IP" "RO" 0.235507075351718 0.497637136186884 0.1954276395424 0.412361047611592 0.407205171239029 0.367207715721075 0.442592369999517 0.384599063556078 0.43593644447309 0.505815472721309 0.46923911924155 0.528514678811336 0.62271351883177 0.441430513387029 0.666303598139599 0.470228928361586 0.788273860580865 0 0.543820198235359 0.457048778823591 0.013625800037233 0 0.0199367172810846 0.0110735088501137 0.0767933504239683 0.175360311726619 0.135341597235162 0.126637064170226 0.121306988957933 0.824639688273381 0.300901487248394 0.405240648156069 88 285
6264 313969 4 0.9 30 "IP" "RO" 0.225514722751695 0.474145615319366 0.208070774384462 0.436489697412422 0.408754012329643 0.35954789138384 0.441252153174755 0.375793856990281 0.440038668883619 0.516265726044801 0.470328027650949 0.5381892296466 0.609665674608436 0.43013410210659 0.686222971848672 0.481947041285342 0.666195795501395 0 0.541402471140167 0.406001547451498 0.0174571911391563 0 0.0222851790540825 0.0130752854801847 0.170827421265404 0.206484116872163 0.174411136439581 0.183822458997601 0.145519592094044 0.793515883127837 0.261901213366169 0.397100708070717 87 284
6265 52987 5 0.9 30 "IP" "RO" 0.227513830030038 0.488889567538171 0.196395649018562 0.421222865536802 0.405932858584902 0.387833487271689 0.433561581465831 0.403734854232336 0.451845746440733 0.490125035247728 0.477653603048955 0.508974637337802 0.624397002958334 0.441431645661377 0.667381039862793 0.46993283653627 0.780101477819029 0 0.625465332670081 0.476919083250369 0.00530709718797183 0 0.00463560503535144 0.00336420265870929 0.0941136304420133 0.170562721340885 0.132922112151637 0.1312651142739 0.120477794550986 0.829437278659115 0.236976950142931 0.388451599817022 73 285
6266 307202 1 1 30 "IP" "RO" 0.225250632818208 0.471778500819931 0.210216892873121 0.438956201987387 0.435921207403881 0.337503550412161 0.479861017676017 0.35117437256887 0.396825575593574 0.542565521292534 0.430885044377062 0.562986016207367 0.611963011726229 0.43407482012217 0.679912441316175 0.47781739336067 0.605256238959448 0 0.454450254614121 0.349708200103095 0.0486249852930481 0 0.0780252063127121 0.0399327052348889 0.171848642147249 0.165788805843299 0.14211974433425 0.161243630804401 0.174270133600255 0.834211194156701 0.325404794738917 0.449115463857615 84 200
6267 466589 2 1 30 "IP" "RO" 0.232873397029697 0.494231421440558 0.19624162910118 0.415701394760551 0.422911036248728 0.356236105952372 0.461388072253188 0.370582733411121 0.417245838010948 0.523346582509083 0.44987412507439 0.542953391631132 0.622446968130247 0.441722159845122 0.666537839361196 0.469869016319032 0.747208730834121 0 0.51123895648621 0.42558788966396 0.0347177902984364 0 0.0624323545717238 0.0311459363995799 0.0890215641438815 0.127323466935822 0.11705672005047 0.110194107341085 0.129051914723561 0.872676533064178 0.309271968891596 0.433072066595376 85 205
6268 331796 3 1 30 "IP" "RO" 0.224216726049932 0.466392054910296 0.214115171320174 0.444255875214256 0.418758878153907 0.355981914693876 0.456923999258226 0.372050504471952 0.420745470010937 0.519173519796345 0.454248948220447 0.541317981940931 0.611587122473824 0.431686297093497 0.684074666223815 0.4800524280173 0.627488308546724 0 0.504053047856402 0.377650960240876 0.0468886205805602 0 0.0632248982986224 0.0358322683703541 0.125454649739155 0.119812127204982 0.11684190464988 0.120973479623136 0.20016842113356 0.880187872795018 0.315880149195095 0.465543291765634 81 214
6269 607043 4 1 30 "IP" "RO" 0.234711473168734 0.49334766485851 0.198658948728613 0.416549370380271 0.407861231658066 0.361898814985671 0.445029209447285 0.379412521920862 0.432030395056804 0.510482637648153 0.466487939801279 0.533958844979042 0.619591496490602 0.439180854860086 0.669915465081092 0.472420982840898 0.757820330446533 0 0.535195612835103 0.442357808349032 0.0378758802535979 0 0.0413278223910819 0.0264619588434926 0.0637255796670716 0.088239671655661 0.0912360079920094 0.0799940319660326 0.140578209632798 0.911760328344339 0.332240556781806 0.451186200841443 85 213
6270 3987 5 1 30 "IP" "RO" 0.231131254015966 0.479282568025611 0.208428644075133 0.43104046947202 0.431378253655065 0.337121076359519 0.477769342064521 0.353316525134414 0.395641690550318 0.536691704764322 0.432879712919594 0.561161880139091 0.615380919023258 0.436875464822871 0.674595341732453 0.474941888478789 0.704194431907628 0 0.490623667221526 0.399965749825093 0.0369193754544532 0 0.0540002582877221 0.028971209202019 0.0804679853899786 0.10969577013924 0.0951828073069931 0.0947506143534383 0.17841820724794 0.89030422986076 0.360193267183759 0.47631242661945 81 206
6271 792702 1 0 40 "IP" "RO" 0.239424000279202 0.499896610487751 0.19691382087574 0.410532379963481 0.405406407533041 0.44993971364829 0.436189199062958 0.478594362066635 0.444563305691543 0.40709833696481 0.474906807107706 0.432352198334358 0.667097060869867 0.471527214805095 0.622744642203917 0.439302827488471 0.638252453870321 0 0.453495908861635 0.379692990050954 0.000253404248098517 0 0.000164321103737137 0.000145457883704362 0.361395359138143 0.999757658677567 0.546112501448598 0.619975372490161 9.87827434373904e-05 0.000242341322432715 0.000227268586029907 0.000186179575180762 82 3601
6272 462376 2 0 40 "IP" "RO" 0.239744615287013 0.508377639399473 0.189702874996773 0.401875840062691 0.401001293544304 0.45569663558641 0.427734545979062 0.483014563996295 0.456255708896607 0.404176979940663 0.483584643066379 0.42772337207956 0.66809357985237 0.472858869056623 0.619919219415408 0.437919731960356 0.684322006658005 0 0.499092839445085 0.412698616190644 0.000258666156784028 0 0.00014807784583585 0.000142203456428864 0.315265609269183 0.999185662521323 0.500583087078536 0.586796457657986 0.000153717916028356 0.000814337478677152 0.000175995630542858 0.000362722694940299 82 3601
6273 713234 3 0 40 "IP" "RO" 0.241329024233298 0.500208157387132 0.197988319619577 0.410189064267177 0.403408567970902 0.452534633196249 0.435128137906506 0.483726375163887 0.444778046771806 0.400006027545863 0.476308486544068 0.427048378916868 0.669300624816874 0.473142012139693 0.620380356778412 0.437732189848235 0.654239535448791 0 0.489366244858721 0.39893442202221 0.000154216091767144 0 0.000177818958569299 0.000115083742355457 0.345525528925218 0.999753197701141 0.510282173886087 0.600787716223351 8.07195342243354e-05 0.000246802298859377 0.000173762296622121 0.000162778012082897 83 3601
6274 336962 4 0 40 "IP" "RO" 0.238755499033248 0.503204849277601 0.193520785215116 0.40717535281538 0.406724134641866 0.449543592300378 0.437852031138965 0.477411618055915 0.443865005829241 0.409140714342912 0.473575926392008 0.433706058456322 0.66688936250437 0.472681482363536 0.620023645301193 0.438302699489335 0.654235794331496 0 0.431974832583294 0.377524457145501 0.00152179161874858 0 0.00255680032091839 0.00140027720581378 0.344139911639484 0.99973479605142 0.565288108013533 0.620896384289682 0.00010250241027129 0.00026520394858005 0.000180259082254715 0.000178881359003062 84 1619
6275 658293 5 0 40 "IP" "RO" 0.237284196901714 0.500078213203055 0.194951681728444 0.410333134005656 0.384324808377464 0.458671404590139 0.408994568768791 0.488028662964011 0.477110985477956 0.397903615679962 0.503837982921335 0.422640036938647 0.658782303385516 0.465548723234985 0.632458982307403 0.445766285489912 0.647297495470206 0 0.505965017673312 0.405936378733885 0.00019571657286909 0 0.000168892139129305 0.00012824205594951 0.352406342396113 0.999688493412774 0.493718285060918 0.593755792843107 0.000100445560811878 0.000311506587226314 0.000147805126640694 0.000179586367058479 87 3601
6276 369559 1 0.1 40 "IP" "RO" 0.237061936361983 0.502229092631786 0.192770878419165 0.408012615878817 0.40456730739593 0.456225201279 0.430424267560741 0.483716336318496 0.454841607475766 0.403445907307435 0.480878128068942 0.427094846853265 0.667458190699448 0.471975168844701 0.621914635810766 0.43881688312526 0.687849291661968 0 0.476164781846483 0.404268115991951 0.000144936962781481 0 0.00012072368908138 9.21249746464646e-05 0.311925826163569 0.999747633968553 0.523528414576507 0.595470662452197 7.99452116814581e-05 0.000252366031446868 0.000186079887928915 0.000169096581206023 75 3601
6277 378514 2 0.1 40 "IP" "RO" 0.240445388452457 0.500293763577948 0.197315599959514 0.410060872133963 0.393397859553401 0.453868820106494 0.422493849167248 0.485782016287809 0.458800741985731 0.397786122010691 0.489182527276967 0.425036247000696 0.664078728282405 0.469582660278607 0.625609031957725 0.441371143450109 0.674331594115217 0 0.471065543657912 0.402149349673788 0.000480998843431396 0 0.000306646477463161 0.000276869077947928 0.325105107434509 0.999734199378203 0.528480748172961 0.597414202251129 8.22996068421659e-05 0.000265800621796874 0.000147061691664595 0.000159578997134813 80 3601
6278 760551 3 0.1 40 "IP" "RO" 0.230455833820095 0.482481108795834 0.205037317176747 0.42857106366731 0.418115663186191 0.443316042085053 0.447723974603736 0.466704859462853 0.436269549389409 0.423260359594414 0.463176677387702 0.444618432893463 0.661171686455718 0.465426278569991 0.634802271668659 0.445677440500408 0.507946951735822 0 0.386284339926929 0.305439407721865 0.000107824279186127 0 9.88021871976392e-05 7.04657240213216e-05 0.491799622156993 0.999648143068796 0.613457886292781 0.694274364709858 0.000145601827999247 0.000351856931203708 0.000158971593092661 0.000215761844255658 85 3601
6279 336003 4 0.1 40 "IP" "RO" 0.238822758951617 0.503302082075318 0.19340988523521 0.407073371969502 0.393996245559053 0.452299739856567 0.420881686112522 0.480217237459168 0.463199848853876 0.406426622751326 0.491028216314348 0.430742854919657 0.661970751659427 0.46790384388637 0.62822312103781 0.443189187669612 0.655783024889107 0 0.437583338443159 0.38312227805259 0.00016675671941188 0 0.000124679920593697 0.000101985864643515 0.34340794841713 0.993966502959361 0.561742916982488 0.614534092366265 0.000642269974351049 0.00603349704063888 0.000549064653759495 0.0022416437165013 84 3411
6280 711950 5 0.1 40 "IP" "RO" 0.24260795230003 0.50701461641932 0.193084734482971 0.40310583458898 0.388355208573088 0.45177181897281 0.415513331441907 0.483668117298958 0.467039691653521 0.399745590436271 0.496825037590162 0.427151589508782 0.662671466072979 0.468856308374081 0.626477375527867 0.442239399475176 0.707230073398153 0 0.473848121725346 0.417025408120353 0.000479758331765628 0 0.000162897455726289 0.000229089599123214 0.292215641740925 0.999807412762303 0.525761011637719 0.582583678596299 7.45265291573042e-05 0.000192587237697068 0.000227969181209009 0.000161823684225424 88 3601
6281 253980 1 0.2 40 "IP" "RO" 0.238253384945618 0.498525106870688 0.197059092862583 0.411904815668828 0.396154393817153 0.447275300418004 0.422501999588047 0.475438710444939 0.46143956059338 0.410523418856524 0.489274468131721 0.435534696102286 0.659968232063197 0.465457597187018 0.633040582587535 0.445609425472019 0.663870008671163 0 0.454490190378441 0.390873356471589 0.000300369065154742 0 0.000132334284171342 0.000152091794092147 0.335758581853914 0.99979612627668 0.545223431363304 0.608835001822121 7.10404097681634e-05 0.000203873723319828 0.000154043974083637 0.00013954991219817 80 3601
6282 526555 2 0.2 40 "IP" "RO" 0.237275280597535 0.500222989047545 0.194788026800224 0.410184547516385 0.398390499624569 0.452505410718472 0.423811617283964 0.480263834954226 0.46236197017169 0.406354568878326 0.488177851956658 0.430529223219271 0.662723235769055 0.467890315778254 0.629146296325232 0.443184236354689 0.654933562812883 0 0.48963696511686 0.398866284834503 0.000179491455021582 0 0.000212798017407411 0.000136052552438429 0.344785396810117 0.999700111258039 0.510005186990336 0.600820796927279 0.000101548921978967 0.000299888741961417 0.000145049875397041 0.000176865685780258 88 3601
6283 757673 3 0.2 40 "IP" "RO" 0.229901948797741 0.483743920969198 0.203435927189115 0.427230566648123 0.411499762089691 0.439254487661902 0.439191909493439 0.462729202672579 0.446600633462765 0.427087608423176 0.472876945199466 0.448661384802046 0.655279073673537 0.461639506643878 0.640280048132086 0.449852507368466 0.53387425058867 0 0.371156665202797 0.310466500678343 0.000126211715208019 0 9.22448868173777e-05 7.49047661084126e-05 0.465850554356103 0.999712190783395 0.628509866258607 0.689234786091152 0.000148983340018646 0.000287809216604795 0.000241223651778632 0.000223808464396887 86 3601
6284 521931 4 0.2 40 "IP" "RO" 0.239493794593926 0.510924580306549 0.187256746072276 0.39907553836937 0.384853692354417 0.45679911376358 0.404239076259983 0.484088239813139 0.485439885657694 0.403357451640741 0.507630130382823 0.426680313123958 0.660320197652924 0.466036373883547 0.631655414721493 0.444853520732693 0.740070240578867 0 0.473374896320031 0.427794747306313 0.000173971439449031 0 0.000155042645253563 0.000115613648722862 0.25969481205306 0.999739224055366 0.526319540582128 0.571938323661974 6.09759286247126e-05 0.000260775944633585 0.000150520452587665 0.000151315382990727 86 3601
6285 294363 5 0.2 40 "IP" "RO" 0.239205545859693 0.503977500411324 0.193074220945866 0.40634319449796 0.388199674751686 0.45667835531605 0.412254347260925 0.486332537499332 0.473574765206793 0.399268988698628 0.49967103222859 0.42447091296608 0.661644560893561 0.467341435877273 0.629496097898576 0.443684827924134 0.678449609435016 0 0.467342678755705 0.40303637066065 0.00033132792725034 0 0.000134804560756236 0.000164774062834761 0.320918856458274 0.995421161626553 0.532104028005491 0.595177936014016 0.000300206179459707 0.00457883837344703 0.00041848867804811 0.00162091926249858 82 3409
6286 149084 1 0.3 40 "IP" "RO" 0.240735176005536 0.508107445347234 0.190649223647821 0.402036807110269 0.382888524295062 0.45064333234761 0.404255453458565 0.478993001944312 0.483827520028766 0.407134708885096 0.508194250764972 0.431968951099339 0.657501104326872 0.463614907458948 0.636130338104752 0.447577780667638 0.720995706527463 0 0.425216881500891 0.405726074283301 0.002234241390563 0 0.000123713900775745 0.000850063592339774 0.276698811073274 0.999705527038148 0.574472015124426 0.593246628506197 7.12410086996019e-05 0.000294472961852089 0.000187389473907602 0.00017723361816198 86 3601
6287 556138 2 0.3 40 "IP" "RO" 0.237036113454654 0.509069933780686 0.186877512960917 0.400948113344012 0.38487710421157 0.456664812629677 0.402290682837914 0.482673019023613 0.489863336533605 0.405620982936462 0.510017951508524 0.428178785610751 0.657807071875278 0.464184132754148 0.63461967269595 0.446890876951813 0.740911664737548 0 0.462590755458309 0.423282010142842 0.000167855544754514 0 0.000228625532490053 0.000138626724061834 0.258842914208121 0.99967054707562 0.536949425965729 0.576373450282937 7.75655095761016e-05 0.000329452924379563 0.000231193043472079 0.000205912850159518 87 3601
6288 691460 3 0.3 40 "IP" "RO" 0.237571577152216 0.50188782440253 0.193484254150864 0.408368653815792 0.38846894813374 0.458032025635149 0.408902968572894 0.486665746485636 0.4798726048105 0.399583107892436 0.502839195453035 0.424027917748928 0.660822064036661 0.465585099665063 0.633212110502333 0.445320334117417 0.691067214665902 0 0.495403995131129 0.416364185167948 0.000186292299429652 0 0.000157774165443968 0.000120580696861372 0.308630947781959 0.999696681519297 0.504243686989555 0.583316154245573 0.000115545252709291 0.000303318480702879 0.000194543713871952 0.000199079889617159 81 3601
6289 846213 4 0.3 40 "IP" "RO" 0.228587475528298 0.480144053589408 0.205555195812465 0.430841836491598 0.400192492214177 0.438983777685859 0.425062540228829 0.464241621822883 0.461835413962199 0.424097963855136 0.486454435877163 0.447221170344467 0.648175610478316 0.456199275530874 0.648521884721132 0.455134699736891 0.539667961260227 0 0.358467763491752 0.309896739633036 0.000176923904408099 0 0.000107970831133257 9.83724535593274e-05 0.459904514043407 0.998467054717841 0.641202871903233 0.689363528140279 0.000250600791957481 0.00153294528215947 0.00022139377388151 0.000641359773125778 85 3601
6290 111354 5 0.3 40 "IP" "RO" 0.23985601009134 0.497956657379962 0.198900632306631 0.412484109368269 0.375925427022019 0.452299102910685 0.39947345479883 0.485705354822186 0.4849084741779 0.396466883386705 0.512962273023349 0.425086883160208 0.653968275057692 0.461179945321691 0.639588311088933 0.450044666398559 0.654855005712068 0 0.464685927086026 0.397112550663208 0.000219954963708224 0 0.000200954702655458 0.000148786052617712 0.344830792120591 0.999708525851083 0.534957048005225 0.602565228882586 9.42472036324622e-05 0.000291474148917266 0.000156070206092834 0.000173434401588858 86 3601
6291 646043 1 0.4 40 "IP" "RO" 0.241777535452086 0.502106396344062 0.196721421350755 0.408044339048014 0.355098587614357 0.46360141860191 0.375109405231451 0.501433604272397 0.51042812611054 0.378543470653286 0.537354440931932 0.408959178365732 0.65112753856022 0.459730233206992 0.641207219732667 0.451271469360292 0.710446664393956 0 0.507451560878719 0.438899716522452 0.000176675246741757 0 0.000181789581095895 0.000128688580432716 0.289291086986499 0.999665181452196 0.492193061306208 0.560784850317849 8.55733728030928e-05 0.000334818547803575 0.000173588233977079 0.000186744579266164 82 3601
6292 620943 2 0.4 40 "IP" "RO" 0.229379604813169 0.480259151073251 0.205957843212984 0.430633151945723 0.392381878762112 0.443611511642082 0.41430915322316 0.470706061743639 0.473454279157103 0.415787805432396 0.497564120439742 0.440441091018669 0.647376300015266 0.454941730066039 0.650578885507734 0.456372077390744 0.569983526203643 0 0.411932609500937 0.340770477369678 0.000207361837724312 0 0.000169584983316339 0.000130695869503407 0.429693816005847 0.999703936927812 0.587709447278299 0.658903018935467 0.000115295952785394 0.000296063072187775 0.000188358237447525 0.000195807825352507 87 3601
6293 338081 3 0.4 40 "IP" "RO" 0.233582793713349 0.491341792829629 0.199510646746884 0.419223802095845 0.38212077860939 0.446588098738465 0.4020574708656 0.473629949968724 0.48715180407249 0.413132291110262 0.510164189270477 0.437477880096137 0.647937232387277 0.455458997836033 0.649652694338259 0.455849242303564 0.632508441525596 0 0.430866140883058 0.373190374795146 0.00014779020264933 0 0.000145573270575932 0.000102580134067759 0.366496206577458 0.99311281843663 0.568037786183672 0.624007693275136 0.000847561694297349 0.00688718156337044 0.00095049966269381 0.00269935179565052 70 1013
6294 141170 4 0.4 40 "IP" "RO" 0.234743497885154 0.483431235865524 0.207802568599723 0.427368850792362 0.400591196308605 0.439572049523718 0.427648611951869 0.469154869710186 0.455419600402413 0.415167398112091 0.483557516714201 0.442051481489379 0.654825120801316 0.460142295293647 0.643096067856975 0.4509324525822 0.583981566782277 0 0.39891097792772 0.341247762067302 0.00219832218539464 0 0.000247596443723397 0.000865070531345633 0.413381939116777 0.998054109969933 0.60060538251851 0.657049765527544 0.000438171915552375 0.00194589003006691 0.000236043110046538 0.000837401873808634 82 2461
6295 825343 5 0.4 40 "IP" "RO" 0.235578787850037 0.501237894561891 0.192617594407888 0.409124090568392 0.35873096753838 0.46023268849602 0.375305053007597 0.492154518203759 0.515652469587849 0.392119931661769 0.537181605118823 0.418507745599565 0.645060615867237 0.455889961161394 0.646503795032697 0.455289405226301 0.710329970773372 0 0.480033291269158 0.425220537079943 0.000252094263385971 0 0.000192043562130087 0.00015855696780272 0.289050733864553 0.989655868730255 0.518868511101683 0.571200020790907 0.000367201098688851 0.0103441312697451 0.000906154067028676 0.00342088516134742 83 770
6296 77414 1 0.5 40 "IP" "RO" 0.238242222869699 0.497039773789968 0.198424687788883 0.413313886535577 0.348496455332853 0.461269903344956 0.36577650855353 0.496333094361737 0.522558610136758 0.385440328016811 0.546661917488785 0.414258882215436 0.643125402208603 0.45303937525125 0.652424156865667 0.458091238996811 0.673056942166426 0 0.465649419345367 0.410727226049922 0.000206418208428242 0 0.000202245361686084 0.000146990798505649 0.326606881766809 0.999685190987574 0.533870049659246 0.588891530555229 0.000129757858337081 0.000314809012426123 0.000278285633700961 0.000234252596343396 82 3601
6297 467202 2 0.5 40 "IP" "RO" 0.235784733784218 0.4904432639318 0.202321566141242 0.420189667738762 0.375036878091009 0.450865077591909 0.395583437063353 0.482286408512776 0.491410401191805 0.401234194090222 0.516498704794006 0.428529823238718 0.648735711625677 0.456132637994362 0.648643863782255 0.455049165547419 0.627416152916421 0 0.466757751888928 0.386491806008832 0.000186372274019115 0 0.000137698220225984 0.000114478639203998 0.372301972738611 0.999770753259342 0.532857354401504 0.613206381025792 9.55020709487575e-05 0.00022924674065801 0.00024719548934117 0.000187334326172537 85 3601
6298 207401 3 0.5 40 "IP" "RO" 0.230421570411639 0.48553623672729 0.202243378588688 0.425288185316032 0.384692925563469 0.450473821049141 0.403314350153851 0.477650392747253 0.487136357264374 0.409740595131465 0.508609986325639 0.433447746793424 0.648004943717943 0.455267636144322 0.650681854786607 0.456023250581435 0.572672660891996 0 0.407639141716907 0.342370906598138 0.00607891541515498 0 0.00067599672298815 0.00237448851728541 0.421135287974054 0.999712586336145 0.591469920413554 0.655053585014036 0.000113135718794782 0.000287413663854601 0.000214941146551183 0.000201019870540111 84 3601
6299 760061 4 0.5 40 "IP" "RO" 0.229674715886864 0.485777617797796 0.201541644109096 0.42515007873838 0.361997235384505 0.451318414201033 0.379358224718788 0.480603293391748 0.512461949095091 0.405495789725532 0.533646226547547 0.430412882388636 0.636332540679633 0.448239679499459 0.660520513519408 0.463421769927645 0.57822693978966 0 0.396424518132899 0.34545423899446 0.000127965176786691 0 0.000141667396954427 9.5386223661198e-05 0.421541156251044 0.999606457741071 0.603201089082756 0.654216606269547 0.000103938782509098 0.000393542258929235 0.000232725387390792 0.000233768512331935 74 3601
6300 339970 5 0.5 40 "IP" "RO" 0.23453923712055 0.489585189876204 0.201993957492192 0.421133055226355 0.391163972354344 0.437584135823397 0.413474864875097 0.46433956652692 0.473251790208045 0.422233390956423 0.497955390455124 0.447041724551495 0.648913291209421 0.455730690352786 0.649736548074426 0.455451082641547 0.60044615973809 0 0.376944808261688 0.341401122610527 0.000191634274740853 0 0.000175966908944092 0.00012766427465049 0.399244928730721 0.999748981230089 0.622556396444282 0.658243892940722 0.000117277256448412 0.000251018769911163 0.000322828385085573 0.000227320174100095 84 3601
6301 502958 1 0.6 40 "IP" "RO" 0.231016295724743 0.482478512941204 0.205548937848595 0.428184022972637 0.346197259776654 0.450220867211547 0.362587810019289 0.48412190397681 0.527855827034993 0.398188145244105 0.550348168527515 0.426860266155256 0.629225359218844 0.443025712064999 0.668570923988144 0.468505680285924 0.616984046093844 0 0.444584655489204 0.380666891386809 0.000171985955575078 0 0.000168971541728469 0.000122011174065792 0.382755838281563 0.99977698673594 0.555027371544974 0.619038412802979 8.81296690179264e-05 0.000223013264060368 0.000219001424093096 0.000172684636146096 85 3601
6302 414590 2 0.6 40 "IP" "RO" 0.228641994982582 0.476580712552441 0.208811570039333 0.43445112418209 0.383740808286371 0.44333799679229 0.402792214322025 0.471973456905577 0.48662234625106 0.413595814411996 0.509088893484219 0.439210357414135 0.642181397521913 0.450406409679294 0.658920650370861 0.460964518426069 0.541888726155348 0 0.408538626132708 0.331298897844933 0.000128063467236125 0 0.00016084640591826 0.000100329748642141 0.457856304928035 0.99964467930879 0.591009715417484 0.668348192158971 0.000126905449380387 0.000355320691209567 0.000290812043889549 0.000252580247454344 83 3601
6303 14794 3 0.6 40 "IP" "RO" 0.233970590722066 0.48187885602427 0.208458898299386 0.4288430868267 0.355604559075779 0.452585940843642 0.373990979599312 0.487227391287514 0.513482053297502 0.394132579905748 0.538433782773139 0.423479263589206 0.638065840681776 0.447879053886213 0.662266214901011 0.463405205881567 0.61329761958892 0 0.459195299350285 0.383275017334814 0.0002343948753298 0 0.000300580842608519 0.0001902910278621 0.386350005737685 0.999677432524621 0.540236270195214 0.616305494209383 0.000117979798064781 0.000322567475379396 0.000267849611892742 0.000229197427940437 86 3601
6304 465555 4 0.6 40 "IP" "RO" 0.229331757129558 0.479450938074345 0.206611228746129 0.43144249062307 0.360570233698609 0.445926941288987 0.377679881745194 0.475673129857304 0.512958054421872 0.408948050627819 0.535386597417829 0.435555650233362 0.632580344623356 0.444203483239456 0.667564281270975 0.467531793115303 0.566195005250908 0 0.37857605386543 0.335120247518929 0.00148719278136739 0 0.000586639537527379 0.000737985667119241 0.431526848023001 0.998225268742821 0.620550968898257 0.663239101535299 0.000790953944723608 0.00177473125717876 0.000286337698785531 0.000902665278652942 85 3601
6305 25247 5 0.6 40 "IP" "RO" 0.222812939500346 0.469504368696599 0.209996384783767 0.441659917815431 0.364013482190702 0.450361452084779 0.378491569905732 0.47748900231174 0.515987360970315 0.409840066056202 0.534411905848681 0.433578824952641 0.630000406638086 0.441598592831444 0.672910098297026 0.470122225734171 0.533280909412102 0 0.395270617386948 0.326561772853339 0.000152871206251392 0 0.00023968637904566 0.000138265245021755 0.466383534718431 0.999475912767999 0.604204065094006 0.672979780951509 0.000182684663215323 0.00052408723200082 0.000285631140000133 0.000320180950129849 84 3601
6306 46460 1 0.7 40 "IP" "RO" 0.227501733475796 0.475960394662704 0.208366640629844 0.435131720348801 0.371354157234011 0.436207771935766 0.38821424941783 0.462659980162376 0.502936223031135 0.424014585312306 0.523713854737521 0.448707885044108 0.631282698060684 0.442088062211679 0.671842044801564 0.469381788051912 0.540963447027156 0 0.38002674509539 0.323099471615052 0.00020230029787136 0 0.000271884761342433 0.000165336395066908 0.458697389546743 0.999682686515823 0.619340419168334 0.6764672090216 0.000136863128229213 0.000317313484176841 0.000360950974933518 0.000267982968280442 84 3601
6307 510585 2 0.7 40 "IP" "RO" 0.23066591198216 0.482778161827358 0.204928085130599 0.428057631498836 0.335515511948739 0.450651293989645 0.350040996696837 0.483505090356591 0.541874169936803 0.399150957093099 0.563471512150775 0.427353741306196 0.623749314951352 0.438653499483663 0.67544064864555 0.473088083141148 0.608524406970494 0 0.427333083779039 0.374082205572227 0.000161576887195697 0 0.000233114219477514 0.000141936052390957 0.390843907600404 0.993932916352349 0.57148828752806 0.623573621545004 0.000470108541905694 0.00606708364765116 0.000945514473423575 0.0022022368303774 80 1732
6308 42980 3 0.7 40 "IP" "RO" 0.22789405895107 0.480707298744391 0.204304489624735 0.430035424419856 0.367714214416132 0.440327528811967 0.383461548749427 0.468034427208281 0.508641263745203 0.417687919781965 0.528740571806463 0.443117743708084 0.631914930565119 0.443843152971829 0.667469081388319 0.467530162847562 0.619273608939245 0 0.428513738961119 0.368773487776766 0.00116637145445519 0 0.000239163909375156 0.000498337855225125 0.379414554277432 0.999564006993069 0.570765137691401 0.630379844708748 0.000145465328867678 0.000435993006931321 0.000481959438104944 0.000348329659260887 85 3601
6309 353989 4 0.7 40 "IP" "RO" 0.228963454071288 0.484241050159309 0.201974555627882 0.426458722678132 0.360323490826648 0.442214601406044 0.374911368913072 0.469708833131929 0.518543994937573 0.41631442776538 0.537947132277778 0.441341020705267 0.630232500187634 0.442686985880976 0.669403766979358 0.468857941876964 0.628619815016302 0 0.444386337565879 0.379960309080468 0.000144694164753529 0 0.000279166593219631 0.00014896925381866 0.370506129050641 0.99646171525093 0.554908508312345 0.618442034849198 0.000729361768304079 0.00353828474907049 0.000425987528555715 0.00144868681651559 84 2459
6310 751418 5 0.7 40 "IP" "RO" 0.231944748940763 0.483960043326158 0.204836280008887 0.426804072800709 0.361078449714234 0.441439070122935 0.377273036336729 0.469900579217877 0.51358218201394 0.415286594248468 0.534837061846543 0.441307430018309 0.633203508859347 0.443550853743197 0.669270668140091 0.467816862297265 0.605961398296849 0 0.38856832072603 0.353306217304707 0.000166588335880292 0 0.00029691642768915 0.000162788425666468 0.39376338230696 0.999707537967173 0.610730074049492 0.646266234954126 0.000108631060310725 0.000292462032826737 0.0004046887967892 0.000264759315500776 80 3601
6311 618873 1 0.8 40 "IP" "RO" 0.236699494102719 0.490097475747335 0.203527083497074 0.420420485601629 0.319788177178781 0.448741167499924 0.334826380988864 0.486006076678727 0.554109724874829 0.392844485321163 0.578616211002504 0.424787280542328 0.620964166442071 0.437189278694102 0.67700418859507 0.474393393227158 0.660322581543037 0 0.453883428455668 0.408936994106079 0.00312771727987751 0 0.000459650091407791 0.00133591875252663 0.335762077589377 0.993745458298457 0.545020910765952 0.587519913321216 0.000787623587708457 0.00625454170154342 0.000636010686972224 0.00220717382017775 83 1971
6312 138222 2 0.8 40 "IP" "RO" 0.230392819215684 0.483991578506512 0.203548215951591 0.426831060477664 0.349636064419945 0.433368442204859 0.363079552828166 0.459948468226997 0.530753260535907 0.426049462229962 0.549768433399634 0.451489533427278 0.621895072528086 0.435445833309174 0.681949577334525 0.4762651785556 0.62528056394145 0 0.411724392159641 0.370288340347953 0.00216114514563214 0 0.000772848843924834 0.00105522140055108 0.371981671819409 0.997727926685587 0.586995438976496 0.627612373045711 0.000576619093508643 0.00227207331441261 0.000507320019937974 0.00104406520578487 83 2472
6313 241212 3 0.8 40 "IP" "RO" 0.224916441374234 0.471881785397629 0.209607942170381 0.439237971532949 0.364352342192278 0.426973403959804 0.380003500113836 0.453028240942646 0.511932898596305 0.43330255111989 0.532156546595916 0.458495854847306 0.620579314450275 0.434784676770075 0.682225667028478 0.476822640394133 0.55110541257977 0 0.39400193488801 0.331875367811632 0.000770793911927977 0 0.000698210164841326 0.000514455735585969 0.436709641543912 0.903310242192181 0.59288858891268 0.630239845536146 0.0114141519643901 0.0966897578078186 0.012411266034468 0.0373703309166364 87 1250
6314 464301 4 0.8 40 "IP" "RO" 0.235531448159057 0.498761649806515 0.194514676771151 0.411399117586233 0.323767665783273 0.439377653031162 0.33726665899492 0.469707977090473 0.557065518513686 0.413693792684639 0.578281023932016 0.441570949702384 0.617104107566275 0.434924131637391 0.679894332370314 0.477419542594453 0.744376162545613 0 0.489235435844219 0.451296554647822 0.000278408966579275 0 0.000785025447425532 0.000380829359821415 0.242392831638543 0.769826719393223 0.476409641172108 0.468805851818855 0.0129525968492651 0.230173280606777 0.0335698975362475 0.0795167641735011 85 769
6315 298662 5 0.8 40 "IP" "RO" 0.237528538879025 0.490125871698034 0.2040707758966 0.42033744388806 0.333596600805482 0.438915989551052 0.350150047318076 0.47370241390444 0.537486891502618 0.40592313150579 0.562874560657442 0.437376776975712 0.623784834057292 0.438337027995782 0.675775787400804 0.473179979593037 0.669944066039457 0 0.420448223738011 0.397149073583303 0.000844996993593924 0 0.000381763600513179 0.000449284765674617 0.328519538129854 0.996059785734033 0.578469289703039 0.600804699078741 0.0006913988370957 0.00394021426596691 0.000700722958436671 0.0015969425722818 83 779
6316 636924 1 0.9 40 "IP" "RO" 0.225690659609274 0.467815578191125 0.214279131424966 0.443326595151486 0.383184886737106 0.39261774477732 0.406387669690164 0.415308375675183 0.479157744936004 0.472404406366042 0.505272039080678 0.497757447214723 0.613591975366487 0.429873601084127 0.69006020707599 0.482086160208868 0.530557369001279 0 0.426456767527091 0.329688728901142 0.00977859916311635 0 0.01189374064699 0.00737195318170394 0.405130926201136 0.614325098915258 0.482167252855694 0.495890619517765 0.0545331056344688 0.385674901084742 0.0794822389702252 0.167048698399389 74 519
6317 743276 2 0.9 40 "IP" "RO" 0.231834091239373 0.489557485313214 0.199410527164487 0.420487323186727 0.361117427972591 0.421255075067256 0.382299336118608 0.447506276242398 0.503491236802976 0.43791315646123 0.530460662423585 0.464139818090036 0.623020342759297 0.43969362801112 0.67011272379659 0.471795754140259 0.76577989718717 0 0.598288909773442 0.482388844566307 0.00188553254915714 0 0.00245093537514797 0.00151726681479693 0.166156875919951 0.364728804686961 0.257784246550402 0.255883603416455 0.0661776943437218 0.635271195313039 0.141475908301008 0.26021028520244 87 289
6318 498476 3 0.9 40 "IP" "RO" 0.227115450697025 0.485811669364466 0.198886061365589 0.424363650051357 0.369624992510597 0.412543922540525 0.391140584764709 0.435032794292666 0.496748464968569 0.453761277010661 0.521360782888381 0.476962579240867 0.618199908222586 0.436895419165209 0.674140932355204 0.474677493029092 0.770237582400841 0 0.605430555693126 0.480813053913822 0.0028747192759265 0 0.00446788002119525 0.00253126129317571 0.136010252061495 0.27003200121734 0.239629883571681 0.211373695398493 0.0908774462617377 0.72996799878266 0.150471680713998 0.305281989394509 85 290
6319 326709 4 0.9 40 "IP" "RO" 0.234041834956728 0.488673817017984 0.201895458628324 0.421321335973145 0.370156050711823 0.402767637719827 0.397021334054291 0.42924638277504 0.484948221024553 0.454100347030328 0.51607283599639 0.482822591441476 0.620503679172553 0.438505404854049 0.671419742655765 0.473211871083762 0.781311935405389 0 0.630391285491166 0.495645570285332 0.00234128512105422 0 0.00463359904861585 0.00237863092131472 0.127826623353469 0.273686407193484 0.212139178602779 0.199429730521965 0.0885201561200883 0.726313592806517 0.152835936857439 0.302546068271389 89 525
6320 171237 5 0.9 40 "IP" "RO" 0.234627503054473 0.491439050569052 0.200398525198351 0.418776528509368 0.34642798857118 0.425085495968873 0.366637455306573 0.454533791183049 0.52024398106778 0.42863751151096 0.546861386595027 0.457076209949859 0.6203842453245 0.437497911677219 0.674839271487721 0.474281204147081 0.698764289784513 0 0.568760550971272 0.453759462598578 0.0162160171853833 0 0.0168285991514612 0.0117662488841174 0.230502066981105 0.441778745090094 0.329337886326415 0.324852587032563 0.0545176260489994 0.558221254909906 0.0850729635508521 0.209621701484741 87 523
6321 565166 1 1 40 "IP" "RO" 0.230615740435238 0.481672715991271 0.205829543009438 0.428750287045773 0.388007056034202 0.39028079521842 0.420438487810112 0.414786246500246 0.460795802687633 0.471672728657581 0.492493795011677 0.498377737238189 0.619759666061549 0.438988022279677 0.672063808682045 0.47318681784903 0.696832544630259 0 0.571846045503074 0.437649260544146 0.0161110854442724 0 0.0122668445417829 0.00981576427860485 0.147717332399283 0.184629793364213 0.22250836106617 0.183078879981396 0.139339037526185 0.815370206635787 0.193378748888973 0.369456095195854 77 359
6322 300181 2 1 40 "IP" "RO" 0.22936318717496 0.487778090384106 0.198882492741894 0.422305519406245 0.395312470724169 0.403750766624968 0.421729638471622 0.423867130469471 0.462925576259478 0.466453167780162 0.48998147554892 0.488201542148908 0.628894805849528 0.444124955313609 0.663571864761714 0.467176231547469 0.711461252993726 0 0.576803503426737 0.442475232657592 0.0749365309021509 0 0.086153986371687 0.0548113793071711 0.0838011561320273 0.150407309408934 0.136553488352512 0.121953735701689 0.129801059972096 0.849592690591066 0.200489021849064 0.380759652333548 85 284
6323 205292 3 1 40 "IP" "RO" 0.230716793377235 0.489031641570984 0.199002352495974 0.420951622657601 0.393876611391102 0.38965731930292 0.422525526989918 0.408525887946005 0.461477661206219 0.482518070665619 0.489446559757786 0.503969898487285 0.622483758724246 0.439741688798136 0.671000218431893 0.471753751223935 0.739946977362255 0 0.565719913407253 0.449235040960756 0.0602317736173455 0 0.0750499063793891 0.0457420296890232 0.0673397635134199 0.113351828155836 0.134864020572581 0.103351095457594 0.13248148550698 0.886648171844164 0.224366159640777 0.401671833892626 87 285
6324 130711 4 1 40 "IP" "RO" 0.226581039086274 0.473479219282932 0.209623724172539 0.437158084753175 0.411761730673584 0.391658128343791 0.445104702115058 0.413267280007996 0.434782588585931 0.475104755585799 0.466168740759234 0.499619631090651 0.628290968594962 0.443918421911305 0.664567396258404 0.46768563567151 0.680184971409297 0 0.564149490057155 0.420685283542215 0.0318779806777469 0 0.0651057063112452 0.0318850341194097 0.115730205625844 0.15902600186147 0.153817950137509 0.141910578701458 0.172206842287112 0.84097399813853 0.216926853494092 0.405519103636917 86 280
6325 795774 5 1 40 "IP" "RO" 0.23776934835787 0.503080508705253 0.192483723215976 0.406726507259335 0.403040471645486 0.391348759635275 0.434009323203742 0.411668204778236 0.447205717620743 0.477779756021104 0.477686315134745 0.501124516498496 0.63496396399825 0.449401330000962 0.6549764600369 0.462040185319076 0.790805504305586 0 0.608813778321426 0.481629791429188 0.0228351337809857 0 0.0394785112549213 0.0207394651539603 0.0871416865649444 0.113651952967751 0.143114551430164 0.113065540583154 0.0992176753484843 0.886348047032249 0.208593158993489 0.384565202833698 88 280
6326 871956 1 0 50 "IP" "RO" 0.242303442255554 0.501876606316024 0.197341100869717 0.40840868323696 0.408759618778047 0.455885802893319 0.440404986818476 0.488691933711273 0.438987659533798 0.394156388755347 0.470124785583352 0.421951070819652 0.674626153091237 0.477123034988967 0.613913125014289 0.433365528675073 0.671498338490482 0 0.510091060972266 0.411019554894188 0.000165485492280721 0 0.000124789302288783 0.000100983406568375 0.328244353982785 0.999655133125412 0.489631978145752 0.588689641539695 9.18220344521579e-05 0.000344866874587932 0.000152171579693303 0.000189820159548546 77 3601
6327 643806 2 0 50 "IP" "RO" 0.245121990203371 0.516862414299028 0.186579134639931 0.393089317141596 0.396188649576799 0.460316590395223 0.424181673588241 0.491396869685293 0.457921766188772 0.393274432058509 0.487482594272373 0.419259510408402 0.673374610189382 0.477473646437109 0.612177233763571 0.433287779800728 0.739807563616159 0 0.487675535892253 0.432385428741472 0.000235831566263086 0 0.000117267240380272 0.000124835692653314 0.259890177654976 0.999744062333094 0.512082116184807 0.567346577784595 6.64271626012497e-05 0.000255937666906298 0.000125080682559466 0.000143157781279845 84 3601
6328 238556 3 0 50 "IP" "RO" 0.238296102758408 0.499335374134361 0.196355912890694 0.41105298245316 0.399719754303972 0.458337686519142 0.427165853471405 0.48898843989039 0.456117438234498 0.395824941297346 0.484675319510191 0.421705774238078 0.667324823169965 0.471845229316943 0.622327102656616 0.439133949507734 0.65900079462077 0 0.508085404369504 0.407084546622214 0.000306354647556984 0 0.000172610822486609 0.000167519104027293 0.340604939328744 0.999687645649768 0.491606181264536 0.59257542318725 8.79114029284991e-05 0.000312354350231698 0.000135803543473865 0.000172511086507936 65 3601
6329 444014 4 0 50 "IP" "RO" 0.234491376333612 0.49106434114862 0.200645275590947 0.419682741524395 0.411224890215295 0.441872718273543 0.444982140326307 0.468068336620425 0.434709075265917 0.419332662357416 0.465732901081192 0.443148059989126 0.661040180578031 0.46793420849625 0.627666144402614 0.442967913081978 0.578276127007533 0 0.422440966069815 0.344716501635448 0.000211206598623341 0 0.000158838919299509 0.000127421816760683 0.421415497571435 0.999545991161306 0.577262972309778 0.654933524567476 9.71688224081139e-05 0.000454008838693584 0.000137222701107733 0.000222551980315566 82 3601
6330 687087 5 0 50 "IP" "RO" 0.240236153120838 0.501161110653463 0.196292730243775 0.409183872774603 0.400920986870702 0.453000825800646 0.432881602610374 0.483585233482414 0.446924089965165 0.400848841346451 0.47839995046143 0.427237942693774 0.667197059456512 0.472587694380148 0.620179195899583 0.4382332827114 0.650544784703515 0 0.469899420382206 0.391221073204739 0.0001885369754783 0 0.000120517683561037 0.000108082568812415 0.3489969215587 0.998231224781512 0.529759725204058 0.607961049221715 0.000269756762306855 0.00176877521848814 0.000220336730174929 0.000709795004733672 83 3601
6331 252944 1 0.1 50 "IP" "RO" 0.23036936115444 0.481781162385226 0.205780871305655 0.429570698875651 0.41941554878367 0.438948141643379 0.453457100578707 0.462876072051347 0.428846236130882 0.426727627399181 0.457980620396344 0.448752952509487 0.659551206367964 0.465752995638714 0.633567803070687 0.445735741194395 0.455630839151494 0 0.319574209686626 0.264732491933299 0.000132961732511086 0 9.82545289674595e-05 7.89178356050065e-05 0.543898403329597 0.997980720917945 0.680116455978441 0.734355688037948 0.000337795786397879 0.00201927908205482 0.000211079805965164 0.000832902193148418 71 3412
6332 861387 2 0.1 50 "IP" "RO" 0.238779216090853 0.498562038164676 0.197481550716536 0.411882055601729 0.399632355545399 0.454939307145528 0.427585706576879 0.485056899281327 0.455870511968103 0.399974255253473 0.484198486984614 0.425712838446576 0.666065047436317 0.470396109892712 0.625403934327324 0.440608761068819 0.640215801100678 0 0.479897678181151 0.390812796314309 0.000182573397587922 0 0.00016429201298654 0.000120778602082747 0.359358926410685 0.996507910478801 0.519815909585218 0.607875540528272 0.000242699091049009 0.00349208952119928 0.000122120220644214 0.00119088455533671 87 1013
6333 577533 3 0.1 50 "IP" "RO" 0.234024983786636 0.493110494567965 0.198432287957048 0.417631596151776 0.422846258136894 0.44330381416636 0.455060448075349 0.467226004111972 0.427418900561417 0.422309249714558 0.455743469298931 0.44421541211629 0.667100019938263 0.471526084864751 0.623296363095036 0.439482039153202 0.5746067502534 0 0.378122314858643 0.325970974242073 0.000144759085016549 0 0.000130300617326862 9.37716507781004e-05 0.425117674978659 0.999090868893131 0.621581462841037 0.673544472468231 0.000130815682924739 0.000909131106868471 0.000165921682993175 0.000390781638918325 83 3601
6334 77721 4 0.1 50 "IP" "RO" 0.239892106049536 0.501234003651704 0.195940240748975 0.409028915384364 0.396880864619743 0.450193910376996 0.425832556813839 0.480988108236534 0.455994845159299 0.403052771001499 0.486207044874079 0.429859708147609 0.663429493547906 0.469386069314222 0.625464048829374 0.44166872280689 0.678243368492636 0 0.468360016731686 0.401437165009019 0.000176983840446866 0 0.000144212481988465 0.000112190147085876 0.321477837588533 0.999721448227386 0.531293320725038 0.598261167194883 0.000101810078384674 0.000278551772614101 0.000202450061287462 0.000189477649011841 83 3601
6335 59395 5 0.1 50 "IP" "RO" 0.233569785110647 0.491005216902323 0.199921561238642 0.419753229029161 0.414939900093346 0.444911406671817 0.445130624760023 0.469804928918852 0.437699793967657 0.418832213404442 0.466106608896878 0.441459430618678 0.663495438493229 0.468530015743175 0.628187564924692 0.442564294882574 0.569222158188807 0 0.413368915467233 0.337511465459034 0.000125568541995651 0 0.000143556063409095 9.19986487790707e-05 0.43053046771557 0.999684460713681 0.586335771880263 0.662203604892793 0.000121805553627339 0.000315539286319233 0.000151756589095478 0.000192930999393392 83 3601
6336 232446 1 0.2 50 "IP" "RO" 0.237603054197015 0.499983358326048 0.195273523076343 0.41025484240518 0.376209460953544 0.460563577702989 0.39729402594888 0.49251664388453 0.490519748917095 0.391537152717276 0.515347587604621 0.417996457854892 0.655989573525282 0.463147236651381 0.636301973893529 0.447989417211189 0.709261199381718 0 0.521023157338813 0.435549442386842 0.000181492072714951 0 0.000135024332834893 0.000112044015458395 0.290486381235628 0.999724855129808 0.478713104027883 0.564187527882697 7.09273099388342e-05 0.000275144870191796 0.000128714300469117 0.000150985715002204 86 3601
6337 91372 2 0.2 50 "IP" "RO" 0.24068468337311 0.505476723073554 0.192848056116616 0.404754732946561 0.384012800358448 0.458173971872779 0.408833178919386 0.490307832354489 0.475909815027708 0.393282494419286 0.503218101474958 0.420406667143357 0.661778069488724 0.468144078434262 0.627444210840113 0.442860269026859 0.693246072965374 0 0.479037182299273 0.414155257420318 0.000147397253860022 0 0.000122424365474216 9.51302995276243e-05 0.306375735538767 0.992986095827103 0.520559882381693 0.583491567368663 0.00023079424199906 0.00701390417289695 0.000280510953559954 0.00225804491149098 83 1970
6338 826513 3 0.2 50 "IP" "RO" 0.237129851106784 0.502032102770863 0.193113900617261 0.408392720841045 0.417747302569585 0.444556958679608 0.446207428948032 0.46885014306682 0.438252179856894 0.420092087402647 0.46509958050649 0.442308000801967 0.66828198173138 0.47214784696359 0.622286034247031 0.438825270188583 0.668553431215866 0 0.435361081365163 0.380116338834949 0.00016712666735879 0 0.000132368106664746 0.000102856852518685 0.331199085627537 0.999625592637034 0.564341496010659 0.619579531720669 8.03564892387196e-05 0.000374407362966322 0.000165054517512938 0.000201272591862382 72 3601
6339 718487 4 0.2 50 "IP" "RO" 0.230594955789577 0.470050547925134 0.21688297244062 0.441389712618621 0.424590753488073 0.430924788173788 0.461739581518329 0.457873348705445 0.417760275142306 0.427973356902981 0.450170860388897 0.453750911671492 0.658352726620507 0.463041575852531 0.639749788463264 0.448632857532785 0.434930194677622 0 0.347355803142233 0.26592271240204 0.000104771295871652 0 0.000111145615951019 7.30659699303994e-05 0.564801324204948 0.999726574493438 0.652318233627501 0.733788363747806 0.000163709821557997 0.000273425506561643 0.000214817614315056 0.000215857880223649 88 3601
6340 308075 5 0.2 50 "IP" "RO" 0.234351043174431 0.49738044726192 0.19498830101811 0.413204698442165 0.404053344817104 0.447540480392153 0.4299967612345 0.4719541513718 0.456356456983502 0.417440302480625 0.481806463456924 0.439352732277286 0.66014795577906 0.466135973023163 0.631886680750173 0.445109431132828 0.607256307712254 0 0.371919840355291 0.339442683319905 0.000180545003731607 0 8.68790531717231e-05 9.29047121101486e-05 0.392462149514178 0.999707439835782 0.627837189334544 0.660285406793961 0.000100997769837187 0.00029256016421787 0.000156091256993259 0.000179005174024248 87 3601
6341 236146 1 0.3 50 "IP" "RO" 0.244028219512728 0.504711783509211 0.196313544746668 0.405537187634405 0.38363066727435 0.447881883765108 0.41038922049371 0.481031315024205 0.471084978770189 0.400841694037163 0.501274121703723 0.429917041169568 0.659784495032458 0.465636909641277 0.632276881150344 0.445315975504921 0.701640377753787 0 0.433079264900631 0.402803730622427 0.000206012106356732 0 0.000130058869516681 0.00011924852046877 0.298087724282933 0.999761909842787 0.566611223147158 0.596921700379638 6.58858569230217e-05 0.000238090157212578 0.000179453082693642 0.000155320477466185 80 3601
6342 713161 2 0.3 50 "IP" "RO" 0.234524911822464 0.493410891272286 0.198526247617747 0.417046734029366 0.38052369772506 0.460287340257544 0.400151524544825 0.491295606027872 0.488346553679707 0.393619704405331 0.511235868997339 0.419314272640767 0.654930430813766 0.461467410245184 0.639509376660267 0.449355931777727 0.653187109062086 0 0.500932124161752 0.405919114334268 0.000161699011560371 0 0.00013978866293076 0.000105979429328196 0.346345377874767 0.997863359728189 0.498794501624891 0.593184498981198 0.000305814051587293 0.00213664027181126 0.00013358555042598 0.000790407255205502 83 3601
6343 290589 3 0.3 50 "IP" "RO" 0.2341689017966 0.494414378988171 0.197391272020624 0.41613578886177 0.391999059691033 0.454530835193761 0.412411860664054 0.481646398691064 0.476720777065903 0.405890648660052 0.499388733357238 0.429324182071738 0.657433849238997 0.462588565140655 0.638696984883602 0.448527449969764 0.628785258275102 0 0.422465217381845 0.366993052895762 0.000192157517038495 0 0.000136673653695694 0.000114753548733322 0.370923723128841 0.999740154993184 0.577235047867848 0.632722398641704 9.88610790184561e-05 0.000259845006815796 0.000163061096611065 0.000169794913801204 85 3601
6344 790005 4 0.3 50 "IP" "RO" 0.233372506327999 0.484894212471285 0.205179115255604 0.425885116903653 0.388524841828156 0.443591491156575 0.413427432613228 0.472567550243262 0.471262888365213 0.412481695959806 0.498419094906999 0.4385650470381 0.649430672820364 0.456941553183347 0.647051407418113 0.454317353246734 0.592579111974327 0 0.416705431347159 0.352687140824005 0.000266447734874878 0 0.000173085361971243 0.000153729910887848 0.4070428887992 0.999715819724744 0.582960370278205 0.646978261619856 0.000111551491597874 0.000284180275256053 0.000161113012664143 0.000180867645250471 82 3601
6345 517046 5 0.3 50 "IP" "RO" 0.232357741747673 0.492128029204746 0.197738515171994 0.418445795616767 0.38202539409742 0.45448408862927 0.402399478908446 0.481538970695172 0.487213386927781 0.406024059378663 0.510387696392847 0.429435853263387 0.650612483111018 0.458458006731871 0.644357238325215 0.452998009461347 0.629158529809298 0 0.422239384391983 0.368976797669268 0.000209154336343657 0 0.000166393451773802 0.000131687958005671 0.370527426863553 0.999724670107225 0.577363009149661 0.630691768776688 0.000104888990805912 0.000275329892774931 0.00023121300658203 0.000199745596037728 76 3601
6346 560414 1 0.4 50 "IP" "RO" 0.236966645383609 0.498612845473027 0.195959599495649 0.411828559021325 0.387368500069445 0.45100019238836 0.407661949948167 0.47838145002225 0.481079243659737 0.408761200304774 0.504006986442999 0.432781280983979 0.656150991612511 0.461334523794783 0.640879821477904 0.449763554887538 0.648502858095714 0 0.380956008096904 0.361776757953776 0.000184699198818874 0 9.26805369543806e-05 9.76325220944977e-05 0.350819226380367 0.995165505610126 0.618758303112409 0.636427441873361 0.000493216325100408 0.00483449438987451 0.000193008253733342 0.00169816765076799 85 2691
6347 579267 2 0.4 50 "IP" "RO" 0.227115965531845 0.467340745674467 0.216315982437113 0.4442339479271 0.410078481640887 0.425937382095711 0.439131443187739 0.451509501236001 0.443616154836335 0.435531976420881 0.471899782750752 0.460350715704085 0.645123897400144 0.45251552045373 0.655890048065721 0.458984048954459 0.412465857806471 0 0.290857531629908 0.240423951132027 8.99869196595782e-05 0 8.91264772053853e-05 6.09250873110787e-05 0.587265665838626 0.999655265819165 0.708757051010944 0.759244590463218 0.000178489435243739 0.000344734180834608 0.000296290881942501 0.000270533317444029 83 3601
6348 515369 3 0.4 50 "IP" "RO" 0.235249122739522 0.487776584483755 0.204332717129413 0.42298299382568 0.370550961552953 0.452453287349434 0.393449413189164 0.486232028022062 0.49190025805393 0.396310250683335 0.518820340428892 0.424748691953651 0.646751247190715 0.455838431818598 0.648437971498046 0.455501411236022 0.585381987657316 0 0.405317001865288 0.351252103769526 0.000181772654465715 0 0.000166469836859801 0.000123139323844766 0.414318096520234 0.99966931045 0.594347717454591 0.6484267001481 0.0001181431679844 0.000330689550000157 0.00016881084326127 0.000198056758529647 84 3601
6349 842766 4 0.4 50 "IP" "RO" 0.236893856384434 0.500793301414394 0.193882953691164 0.409418189945493 0.359786414118402 0.459752781006203 0.377485303272747 0.491626492807514 0.512153183873256 0.392408329874534 0.535237564376046 0.419105490589072 0.646663453946737 0.456426348037388 0.64616371056506 0.454803893414909 0.717625969800903 0 0.470441850513782 0.424920781049455 0.000322277372713377 0 0.000128201748238548 0.000161620196771073 0.281970306993923 0.999754418924662 0.529258359226581 0.574757389329152 8.14458324608676e-05 0.000245581075337579 0.00017158851139843 0.000160209424621396 82 3601
6350 750467 5 0.4 50 "IP" "RO" 0.228173583910433 0.474719319514157 0.210167359015136 0.436375500474305 0.389167911692672 0.443623437925121 0.411160246474836 0.470946472480718 0.476388226486011 0.415733754609998 0.500702495295707 0.440299915245861 0.644569258719329 0.452144332588361 0.65622834956314 0.459266473122395 0.526631417597475 0 0.380654741326447 0.315244615787208 0.000114323990483847 0 0.000101147845491141 7.4766063931803e-05 0.473120335598451 0.999749792813285 0.619084379915382 0.684502216545299 0.000133922813590949 0.000250207186714725 0.000159730912680014 0.00017840160356197 80 3601
6351 189784 1 0.5 50 "IP" "RO" 0.230555893113878 0.486443251680729 0.201404491712463 0.424382310083339 0.380760333208615 0.451484546649984 0.39958681111249 0.479067094745159 0.492135700899329 0.408388168052544 0.512986958132392 0.432050293287784 0.646678333043177 0.454696672564221 0.6516664261884 0.456822790464753 0.569205980328496 0 0.390437390838401 0.336253180738333 0.000130987853483465 0 9.9257153885629e-05 8.06391442126755e-05 0.430550796111352 0.999700286529517 0.609248917090411 0.663462210543821 0.00011223570666859 0.000299713470483448 0.000214434917302795 0.000203969573633513 88 3601
6352 674593 2 0.5 50 "IP" "RO" 0.232891520570614 0.490417184563668 0.199828332563863 0.42006604313239 0.351023203529208 0.459716400697838 0.366886622673154 0.493326650402731 0.523770649158201 0.389607328182486 0.545878907036675 0.417353095758472 0.638261322684137 0.450081539120326 0.656517321234207 0.461233693598123 0.67043909576023 0 0.4584043915838 0.404482297549795 0.000165800564412354 0 0.000129075577802663 0.00010561082595697 0.329311227772393 0.999729982278799 0.5412792651217 0.595238557826411 8.3875902964778e-05 0.000270017721200676 0.000187267716697564 0.000173533797836966 83 3601
6353 496740 3 0.5 50 "IP" "RO" 0.233931280298884 0.489731257865642 0.201234113421415 0.420709030383056 0.369695625716748 0.459871169551075 0.388208491463191 0.493266290283908 0.500963440944925 0.389793157658767 0.52379540934108 0.417207139256843 0.648714677932795 0.456957371912137 0.646612412723261 0.454020907835699 0.668241178605519 0 0.526838208104028 0.423169089850744 0.000275200066857374 0 0.00016371751643657 0.000155610723723597 0.331362102159767 0.99956857614685 0.472830170866115 0.576446851671263 0.00012151916785738 0.00043142385315048 0.000167903513420749 0.000228447754269427 84 3601
6354 776824 4 0.5 50 "IP" "RO" 0.232825520246547 0.480137259068947 0.209013423935893 0.430694994586792 0.367365635522954 0.451042071334435 0.388334272814276 0.484429191274778 0.49772855551453 0.397650459063639 0.524168351952554 0.426481520469186 0.642029373675242 0.451054329348922 0.656702931224977 0.460364806582658 0.574560796160848 0 0.442741243631517 0.360365391561249 0.000166822480849594 0 0.000169191680764836 0.000118757836656666 0.425160560582023 0.99971932204379 0.556941744001839 0.639342032634388 0.000111820776278701 0.000280677956209752 0.000147820685878615 0.000173817967707207 88 3601
6355 424358 5 0.5 50 "IP" "RO" 0.225334682850587 0.473097473266912 0.208942358782784 0.438264386479227 0.407681955325956 0.437488025587322 0.429524293280775 0.459416177443424 0.459602565297213 0.431735530305596 0.481881604146829 0.452407968873404 0.647919673307226 0.453790156128562 0.654611406584188 0.457750584367444 0.465642138032043 0 0.284047190146969 0.256567966691552 0.000401938078810678 0 9.97909219335479e-05 0.000172501185672837 0.533744286133372 0.999402261140401 0.715578906275027 0.74290420426329 0.000211637755775007 0.000597738859598748 0.000274112656070278 0.000355327859485245 86 3601
6356 768387 1 0.6 50 "IP" "RO" 0.234900004742391 0.495207267881982 0.197248394681292 0.415015576900218 0.321972059617126 0.465984435630212 0.33570979428355 0.50316589396046 0.558525405275251 0.377987107411713 0.579924562808938 0.407302722960778 0.62887825236606 0.444504324482325 0.665504651024774 0.467612097903059 0.701000271736968 0 0.479078529798749 0.432687000571145 0.000172588258677011 0 0.000133271673998662 0.000112109782436142 0.298737248904801 0.999763839927485 0.520571150000323 0.567025561256462 8.9891099554078e-05 0.000236160072514816 0.000217048526928923 0.000175328389957256 79 3601
6357 665843 2 0.6 50 "IP" "RO" 0.229264281276275 0.482051637475841 0.204160374676258 0.428859196570896 0.365431167238521 0.456642537352821 0.381878740678478 0.486571499625023 0.509567964329282 0.398753659470651 0.530563639779744 0.424326857879268 0.640301133571946 0.449970668894914 0.658321186576224 0.461453396227617 0.574911780003017 0 0.430690839094918 0.355556575063133 0.000143968764794473 0 0.000188454171713911 0.000117446740143135 0.424122764322683 0.994754799615525 0.568318248195965 0.642214481218747 0.000821486909505052 0.00524520038447465 0.00080245853740309 0.00211149697797692 82 1979
6358 573023 3 0.6 50 "IP" "RO" 0.231027219400906 0.482716640737845 0.205366698967449 0.427990911375995 0.338909565892131 0.459310521958155 0.354221231328514 0.493834060451508 0.537703943284191 0.388845125140531 0.559510942982224 0.416946282459456 0.630137263326049 0.443451274096196 0.66864123317981 0.468295965645123 0.628878800607519 0 0.4302647677388 0.38220472993384 0.00020648039780947 0 0.000131206146856322 0.000121878931822994 0.370821030993045 0.999616497776861 0.569430159743874 0.617470098177887 9.36880016268397e-05 0.000383502223138878 0.000173866370470252 0.0002032929564498 86 3601
6359 702580 4 0.6 50 "IP" "RO" 0.23345150999424 0.491295633170343 0.199638606606672 0.419462802363377 0.328186110399393 0.462124207382097 0.342314959332003 0.497304995507697 0.550326245568061 0.384790419449214 0.57213717563233 0.413358147896769 0.628606668884985 0.443505547691874 0.667196939115309 0.468458316414208 0.654317926658268 0 0.445421914039241 0.400633726735147 0.000973053066635092 0 0.00106589105796501 0.000741739191990442 0.344593895034387 0.999713658386611 0.553274461448312 0.598418450273085 0.000115125240710285 0.000286341613388701 0.000237733454481064 0.000206083799778248 85 2833
6360 203531 5 0.6 50 "IP" "RO" 0.229441083568788 0.482471065509781 0.203971163648156 0.428279083000214 0.364497527258449 0.451809319512094 0.381363757048999 0.482283063615029 0.509803501292427 0.402673126665991 0.531257085403961 0.428775074683808 0.63759450695406 0.44856440469197 0.660209477627365 0.462918237635288 0.603115460865107 0 0.421722931495782 0.362559875211376 0.000132002171055495 0 0.000119656019991712 8.89391217228003e-05 0.396665666916217 0.999683998282026 0.578006294930328 0.637174560538018 8.68700476203499e-05 0.00031600171797403 0.000151117553899123 0.000176625128883081 85 3601
6361 123405 1 0.7 50 "IP" "RO" 0.229914213817862 0.484318986904801 0.202859484079385 0.426298255920464 0.320128365841715 0.460089999684208 0.332902461233469 0.495969732236813 0.561165584216078 0.38533577266959 0.582077386630976 0.414774528295269 0.620023396580823 0.437614224085237 0.676110162522219 0.474503865202828 0.649480426247969 0 0.43023726209826 0.394316447630487 0.000159392080257445 0 0.00015137932631419 0.000113460793565557 0.350271323219995 0.999727706204681 0.569347887325296 0.605368094529041 8.88584517787017e-05 0.000272293795318882 0.000263471250129322 0.000201997046906888 86 3601
6362 135409 2 0.7 50 "IP" "RO" 0.228278914233719 0.477133106403747 0.207969620351954 0.433810694622882 0.370071573296487 0.446702690403049 0.387244674107086 0.476320293633905 0.503983856365924 0.408700192670146 0.525322477564715 0.434799452408778 0.636666046083487 0.446733876882966 0.664311644869989 0.464816668352308 0.572228130472193 0 0.415358280610151 0.347536175825705 0.000156458775742641 0 0.00014565980225097 0.000106174269550712 0.42750934905754 0.999714561575158 0.584281251581113 0.652160454917784 0.000106061694524671 0.000285438424841555 0.000214808006485129 0.000197194986960446 78 3601
6363 26437 3 0.7 50 "IP" "RO" 0.232841737479417 0.484271978646753 0.205358193479928 0.426443727758428 0.360343878055704 0.450871415142815 0.377673692665764 0.483653938235181 0.511350947388743 0.39922636408331 0.534295497066365 0.427468547290568 0.638449384078677 0.44848941411437 0.660646849215955 0.462784431402046 0.61114967319714 0 0.410683230225646 0.3636490542093 0.000181717524331918 0 0.000188675244955775 0.000131351692740724 0.388554914806619 0.999759588622111 0.588927375635631 0.636038720820565 0.000113694471909862 0.000240411377889471 0.000200718893768082 0.000180873277393563 84 3601
6364 631849 4 0.7 50 "IP" "RO" 0.224213982779033 0.47142918388779 0.209396124977665 0.439645908328538 0.357993013193335 0.447487381700706 0.37273490386421 0.476047227167867 0.520738029817829 0.409840971854926 0.540525392934338 0.435203000595937 0.626954180226054 0.43983604269085 0.674685625814042 0.472034480981511 0.553029337164623 0 0.375006099680145 0.328085564671467 0.000156270506317272 0 0.000129850552002746 0.00010113179886059 0.446471426331374 0.99730334730803 0.62467010743692 0.670832769822212 0.00034296599768594 0.00269665269197023 0.000193942330932141 0.000980533707460743 85 533
6365 826231 5 0.7 50 "IP" "RO" 0.233772804119778 0.491842450024775 0.199391634176915 0.418954711322801 0.368889796880388 0.447971367982966 0.385487321674418 0.476906312965467 0.505255303543702 0.40856337397128 0.52648700273158 0.434308864841188 0.642203386551455 0.451231317447114 0.656300972934406 0.460104304410658 0.615547831185207 0 0.37695888336435 0.351548624172803 0.00112283092779957 0 0.000147192487668598 0.000454415943454279 0.383228293236368 0.999770041569249 0.622690229938161 0.647822411439489 0.000101044650624612 0.000229958430750715 0.000203694209820521 0.000174548444253722 86 3601
6366 184053 1 0.8 50 "IP" "RO" 0.224310325178875 0.461400627956016 0.219462604857083 0.450120234178555 0.381517956038732 0.428116759393181 0.401251807054244 0.456391406706077 0.488159378123751 0.429177762438459 0.510933241269284 0.455534153562465 0.629127682894832 0.439589816526564 0.678131175138188 0.472295603082755 0.439188176193337 0 0.31506031966977 0.261986200482821 0.000635698106634138 0 0.000197554763172408 0.000291805003259181 0.560000985484797 0.999569173019869 0.684350418318525 0.737394894730735 0.000175140215231592 0.000430826980130974 0.000391707248532571 0.000327099783184543 75 3601
6367 877681 2 0.8 50 "IP" "RO" 0.228010550078158 0.487912490212032 0.197998920834014 0.42266584730188 0.315476311111351 0.464924245343434 0.324891404170654 0.497239751153571 0.573544511681749 0.387317554527244 0.589142995683474 0.413584054738081 0.618210828305551 0.436111901973384 0.67842995393851 0.475715747925211 0.654856651942826 0 0.42666280837327 0.394983174371473 0.000171070285636359 0 0.000318993949764651 0.00017971052007323 0.341615231294093 0.964178411617061 0.568127112881576 0.592202677675728 0.00335704647744536 0.035821588382939 0.00489108479538904 0.0126344374327258 84 1012
6368 749881 3 0.8 50 "IP" "RO" 0.229720507656558 0.48432106052735 0.202897078349808 0.426497529760707 0.348425472885937 0.444220442373835 0.362359492037728 0.473006129086371 0.531780270496863 0.413424335186442 0.550060816345109 0.438400785428883 0.626043465286444 0.439457662281842 0.67549938119146 0.472101159635421 0.587140988945556 0 0.360382816169004 0.338707035877427 0.000126768973622244 0 0.000156666338377156 0.000100780098966581 0.412627472886938 0.999766700378078 0.639093263078843 0.660958398161484 0.000104769193883964 0.000233299621921703 0.000367254413775708 0.000233785862121854 81 3601
6369 550039 4 0.8 50 "IP" "RO" 0.224746164349278 0.472787816197734 0.208685151148148 0.438351711743512 0.364364367872288 0.438411996539456 0.379955938422332 0.465808386330151 0.511894040586875 0.420526514641111 0.532119688833395 0.445987551619299 0.62613434655515 0.439363073540923 0.674895428762141 0.472313354298314 0.545113072971957 0 0.383885387600963 0.326591633825605 0.000145549803370509 0 0.000280587794853881 0.000148939038516846 0.445043731912522 0.911462316399348 0.602273310815404 0.638701365182839 0.0096976453121508 0.0885376836006523 0.013560713788779 0.0345580619530386 81 287
6370 494844 5 0.8 50 "IP" "RO" 0.217113525306698 0.444961202560356 0.228873382634563 0.467307929981518 0.400312428245872 0.408207417875732 0.421987829872524 0.431181612320556 0.467608685851075 0.458040257363999 0.490225150776751 0.481628627693299 0.621373448367499 0.432480123620734 0.6916978542421 0.479965200956167 0.277908903776542 0 0.185303845403401 0.157544124211726 0.00879816229486789 0 0.00424953412608054 0.00445653396225433 0.710955729891491 0.987104292548908 0.809307432400485 0.832638228987456 0.00233720403709927 0.0128957074510918 0.00113918807003352 0.0053611128385635 87 1018
6371 358868 1 0.9 50 "IP" "RO" 0.225557667822607 0.478478027561384 0.204339739554527 0.432258690748237 0.334917825324054 0.443635337835681 0.348177422557923 0.472232008793016 0.546580400709169 0.413778025444802 0.565424830434975 0.439229155026814 0.614834249402475 0.432564174715912 0.684518952631512 0.479382621470029 0.630668830710728 0 0.45331206533505 0.389389091702888 0.00205152157782756 0 0.00204140560154017 0.0014683827249668 0.33603129961082 0.724219504464645 0.509257806226216 0.507342233661029 0.0312483481006243 0.275780495535355 0.0353887228371932 0.101800291911116 84 765
6372 241992 2 0.9 50 "IP" "RO" 0.226752382699669 0.476684211008718 0.206882401230279 0.434069505866334 0.32875154361754 0.454559277439032 0.340824370402217 0.488296184222174 0.553478065428822 0.394201196325712 0.572694834946616 0.4227834030878 0.618407793227955 0.43508959280503 0.680722032107546 0.476701044064531 0.618883822476403 0 0.423547785401904 0.376897085755548 0.000225395426522238 0 0.000428271274293596 0.000236217989108469 0.377364388849703 0.941091760938446 0.572384066261874 0.603957132631296 0.00352639324737187 0.0589082390615536 0.00363987706192849 0.0189095636240473 83 1491
6373 417786 3 0.9 50 "IP" "RO" 0.232339128507227 0.486046555967582 0.203269274105939 0.42451888470975 0.333860829360923 0.455501320215717 0.34768203020131 0.49077787735685 0.543960974876769 0.390747862261441 0.56522504850941 0.420109886548185 0.627020203295548 0.441441857426637 0.670623692675044 0.470013990520664 0.65119770232894 0 0.450685824430122 0.398983935536273 0.00219322242955491 0 0.000350559075757141 0.000926562049834119 0.346001999064764 0.9884334326505 0.548195113364095 0.596386109359396 0.000607076176740613 0.0115665673494998 0.000768503130026304 0.00370339305449659 83 1254
6374 203160 4 0.9 50 "IP" "RO" 0.229507271403313 0.478674110662302 0.207724356322227 0.431798402387782 0.316262821587467 0.449683251441741 0.333024119818642 0.488473431161321 0.553942123662925 0.389484941515314 0.581325192819074 0.422406663650269 0.612480307917917 0.433574111657309 0.679437888911347 0.478323203742901 0.662849296248022 0 0.508863047556384 0.428516403425405 0.00143845543156527 0 0.000575076524048673 0.000739065385652351 0.305945579076824 0.721111480255195 0.443582405248979 0.467571779268545 0.0297666692435883 0.278888519744805 0.0469794706705886 0.103172751920397 71 527
6375 199311 5 0.9 50 "IP" "RO" 0.232491357036919 0.483614199652129 0.20567032089699 0.427053779714452 0.339342622895573 0.444999630105759 0.354146340368422 0.478794882475104 0.53660053383166 0.403001908189997 0.55872809650263 0.432879824447721 0.624662483537584 0.43892598258048 0.675471541907819 0.47281351051505 0.638278728579468 0 0.449493510055152 0.392139621942511 0.00146450302600915 0 0.00277729424690282 0.00151292139513801 0.357309998656457 0.973065297090456 0.547157138520305 0.597475962564723 0.00294676973806508 0.0269347029095439 0.000572057177639967 0.00887149409762752 85 289
6376 326345 1 1 50 "IP" "RO" 0.226911846784268 0.477110976443632 0.206568690574049 0.433588283990493 0.380358294586762 0.423195773078386 0.401836249103232 0.447711236267431 0.484527114702981 0.44017993193633 0.509601104658653 0.464603001557162 0.628688880616841 0.442110094224759 0.668922213893705 0.469379179968991 0.630109848491746 0 0.531968806840552 0.403343672345842 0.00361431738087845 0 0.00260076597630881 0.00216246805867356 0.285960668522625 0.447562866437315 0.381785378699724 0.367813162667711 0.0803151656047505 0.552437133562685 0.0836450484834146 0.226680696927773 84 288
6377 13017 2 1 50 "IP" "RO" 0.228042524104613 0.479756225649266 0.205188778175366 0.430918925601961 0.345295759599559 0.432681394455513 0.364273753901113 0.460757148787326 0.524274237748472 0.424827304919427 0.54882449292514 0.451071377619673 0.617031101132149 0.434741904599178 0.679739549509315 0.47713362564881 0.631969144109933 0 0.46890421151446 0.393156848487181 0.0228535573746651 0 0.0169289887449643 0.0142078843221326 0.272751874559913 0.514734939730076 0.418320268384753 0.393063436610707 0.0724254239554898 0.485265060269924 0.0958465313558227 0.199571830579979 82 768
6378 441738 3 1 50 "IP" "RO" 0.228656947202509 0.484380635161831 0.20159226591133 0.426210055493535 0.366095802897901 0.40862035480691 0.390673849409249 0.431219746572601 0.496773419694927 0.458486339877113 0.523331620719812 0.481884790839658 0.616015026054914 0.435085851127657 0.67922214569735 0.47749908545582 0.68060325953782 0 0.520393685344005 0.421832007575423 0.00493132744267709 0 0.00527367381642612 0.00355518757240654 0.256009989110162 0.356809948360231 0.362864646282704 0.321919243080991 0.0584554239093404 0.643190051639769 0.111467994556866 0.252693561771179 85 290
6379 160140 4 1 50 "IP" "RO" 0.223287344613591 0.477035265909151 0.203597263806097 0.433757980790264 0.34225362521171 0.431146437716962 0.358236066437613 0.45647049217138 0.534985649875292 0.432156634061709 0.556217647148893 0.455970891877907 0.609987376077927 0.430108891821505 0.687168405774598 0.482477782156001 0.662915626221236 0 0.508444841298869 0.417325656557638 0.00615585836839122 0 0.00244185592506884 0.003077385654938 0.273137937725908 0.515032326895253 0.417511882762667 0.393557738118002 0.057790577684465 0.484967673104747 0.0716014200133955 0.186039219669422 88 772
6380 222387 5 1 50 "IP" "RO" 0.224864286874139 0.474792052317991 0.207021328783 0.436244142546694 0.35952391288876 0.421058439660688 0.379035145887852 0.446023968430765 0.510644749399625 0.441629674901341 0.534825587447859 0.466438598177368 0.615155463148863 0.433080096034145 0.683158540933483 0.479382077289748 0.6052256697504 0 0.465252453153684 0.376943690979074 0.0018815440484707 0 0.00167797150677195 0.00125072151606689 0.327778822098013 0.535172776141279 0.457146047485593 0.433727203026313 0.0651139641031164 0.464827223858721 0.0759235278539509 0.188078384478546 86 522
6381 567208 1 0 60 "IP" "RO" 0.241699262170742 0.509487244922938 0.190236154824961 0.400665971474471 0.413145843920255 0.456342429673359 0.443845976403592 0.48555468864606 0.437997155191695 0.400120000488737 0.467212170081482 0.425185913157602 0.676443398967549 0.479539609905632 0.609294732665177 0.431116317487702 0.693786074851711 0 0.499094096239301 0.41379331727808 0.00031079590436384 0 0.00030689887069142 0.000213412399339653 0.305819994380205 0.999739245549789 0.50045300901372 0.58583407165708 8.31348637199745e-05 0.000260754450210693 0.000145995876287892 0.000159198665500641 85 3601
6382 746298 2 0 60 "IP" "RO" 0.237167036018681 0.502994584118792 0.192428575856198 0.407420393897561 0.414076576336545 0.45226426211734 0.444223272157888 0.477914215515666 0.439666465694229 0.410677198282777 0.467518186679964 0.433014873438763 0.670337455245623 0.474764839831753 0.6176004078447 0.436278744902252 0.64268301903659 0 0.461518276726805 0.381155846065617 0.000138687511309231 0 0.000213804578539395 0.000120747257399977 0.357078040189453 0.999759697402244 0.538128594894717 0.618566300524215 0.000100253262647319 0.00024030259775563 0.000139323799939299 0.000157106152767802 85 3601
6383 239732 3 0 60 "IP" "RO" 0.236482511416162 0.48860324941756 0.204740931849847 0.422288225163295 0.419128180576225 0.441552527626106 0.456729626028009 0.469797666746924 0.421390126645558 0.416012524365401 0.454451033532603 0.441521658072492 0.666822865517328 0.471625490266509 0.623442257355327 0.439517078502832 0.542838557280583 0 0.385261320311349 0.31910705344082 0.000174788409303334 0 0.000125209834046637 0.000103133230404128 0.456802865008713 0.999081656945784 0.61446748743964 0.680386414116722 0.000183789301400139 0.000918343054216282 0.000145982414964071 0.000403399212053821 85 3601
6384 183375 4 0 60 "IP" "RO" 0.241371024462137 0.510701071283234 0.188828800787446 0.399305271044585 0.382479872645624 0.464930658123616 0.408326350295842 0.497936896240541 0.474930307145184 0.385669858317653 0.503907387218908 0.412496462493187 0.665076289846757 0.47226401698549 0.619128883518864 0.438632950367446 0.727256702681767 0 0.54885068066637 0.451558322961557 0.000173874918088641 0 0.000123399321408898 0.000105246469253438 0.27248281160032 0.999764588610181 0.450890298329092 0.548189071002591 8.66107998243199e-05 0.000235411389818951 0.000135621683128835 0.00014735956659793 87 3601
6385 594634 5 0 60 "IP" "RO" 0.236987792794215 0.498576932370391 0.195930809428593 0.411889242828573 0.408131492214232 0.453411372011396 0.438105624724809 0.480487668469606 0.444521331702185 0.406745492260072 0.473556823543234 0.430433251795732 0.667759224907029 0.472275636239097 0.621564221409721 0.438750930497622 0.629710993504955 0 0.456022917219468 0.376240233145712 0.000832191297433791 0 0.000110635558980667 0.000330600913648069 0.369361698912322 0.999711154695658 0.543724649693286 0.623258356999841 9.51162852895323e-05 0.000288845304342064 0.000141797528264905 0.000170808940799007 85 3601
6386 820568 1 0.1 60 "IP" "RO" 0.239786218371949 0.495098678807424 0.201290577899236 0.415381162656623 0.390957556157802 0.456515639558312 0.418768772686654 0.49116216761794 0.462247908667583 0.390384963621453 0.492510712031586 0.419487140147535 0.663522816230006 0.46846833369331 0.627607014043755 0.442338164489973 0.628261923819604 0 0.49710183777002 0.394982192953226 0.000184588567475288 0 0.000142517783620133 0.000114841720432445 0.371452230247515 0.999112120659232 0.502621326286426 0.604554424937284 0.000101257365406107 0.000887879340767891 0.000134318159933261 0.00034854038905767 78 3601
6387 716073 2 0.1 60 "IP" "RO" 0.236755984507913 0.497705914965616 0.196550332560628 0.412734094216297 0.403396518167405 0.45175784061052 0.430364853517049 0.479308993713069 0.453943745103394 0.407556658273025 0.48126347896375 0.431612355748019 0.664333163896876 0.469063636448403 0.627300534248837 0.441940037073295 0.640834221520433 0 0.463472183581528 0.383557096960225 0.000324985558403447 0 0.000157447612499109 0.000168217044411081 0.358722932307286 0.999714265269256 0.536190941462493 0.616084309678061 0.000117860613877196 0.000285734730743525 0.000179427343479701 0.000190376317302899 87 3601
6388 340732 3 0.1 60 "IP" "RO" 0.22815753170307 0.474924903160352 0.209916804791015 0.436317171015044 0.426131439236926 0.435105754752081 0.459865123327838 0.458114217642317 0.4211982410582 0.431684672657303 0.450900090678328 0.453480004260681 0.658776128697574 0.464131711047335 0.636358261648767 0.447080774996114 0.480336925172682 0 0.346772361611212 0.28040540463517 0.000217411753817066 0 8.39129188758517e-05 0.000102762381182866 0.519278807398226 0.999703128943356 0.652940476861199 0.719270781302502 0.000166855675274918 0.000296871056643727 0.000203248608713072 0.000221051681144744 85 3601
6389 689958 4 0.1 60 "IP" "RO" 0.2345495147953 0.494246281511422 0.197861013456519 0.416342388398938 0.4031718587577 0.453716015016629 0.431216772980253 0.481489503635104 0.452334627905802 0.405562869435601 0.479979226806294 0.429425861547941 0.662993451682465 0.468815271806267 0.62680976212722 0.4420923921772 0.613669464150095 0 0.449353361437374 0.368521458247322 0.00022046072816758 0 0.00012139560960038 0.000118750602909677 0.386004045581854 0.999737287847842 0.55035491464323 0.631183556595602 0.000106029539882909 0.000262712152157808 0.000170328309795566 0.000176234554166105 77 3601
6390 267784 5 0.1 60 "IP" "RO" 0.241695063598917 0.498945066728058 0.199602330335492 0.411529697721148 0.394302273214834 0.450107002472965 0.425920658261245 0.483511466366826 0.45275217438076 0.398546004429003 0.485828099330046 0.427440298927744 0.663899701442816 0.4696515994575 0.625251419740374 0.441408739079243 0.635093766169404 0 0.447488097146364 0.380291450094665 0.000174987360563755 0 0.000174022417584175 0.000121901680074821 0.364602665009173 0.999670518551208 0.552122871672462 0.619368324762961 0.000128581460859486 0.000329481448791527 0.000215008763590358 0.00021832346229942 86 3601
6391 145809 1 0.2 60 "IP" "RO" 0.237945020914324 0.506506874803651 0.189872885274579 0.403644514083963 0.377642122224187 0.45743279450469 0.400326304047477 0.486847335900534 0.486531886010293 0.399106695606223 0.512335842532723 0.423970878734085 0.655482479278762 0.464318624228961 0.632692176082837 0.446902505708806 0.70487430711914 0 0.461911054479751 0.412961265365867 0.000250395220559239 0 0.000146204468540095 0.000140500650233878 0.294767338647751 0.999780071065173 0.53778561160921 0.586740239278541 0.000107959012549129 0.00021992893482716 0.000157129442498684 0.000157994705357209 87 3601
6392 841805 2 0.2 60 "IP" "RO" 0.234003664135701 0.490506444124651 0.20059282336556 0.420121547527702 0.389833812756447 0.457063575252064 0.41309054691363 0.486086253000841 0.472924993901229 0.399879487201839 0.49842547832285 0.424783479838161 0.657452358139957 0.463101278668578 0.636995063917094 0.447909516550334 0.618154786282728 0 0.455633499254111 0.375369144089276 0.000143795461934795 0 0.000139062706502086 9.87295233833614e-05 0.381615158448822 0.999779959756659 0.544074095004732 0.624382313269074 8.62598065152859e-05 0.000220040243341487 0.000153343034654681 0.000149813118266617 81 3601
6393 463730 3 0.2 60 "IP" "RO" 0.233281967969046 0.487910000842967 0.202489990921227 0.422870450152066 0.417521423643259 0.438718156184123 0.448095491228477 0.463901806925278 0.434833646929205 0.424197949749808 0.463201580480566 0.447473636289696 0.661401757882738 0.466510653702503 0.632005789260734 0.444649403731474 0.569429254458553 0 0.388379392201175 0.328429184081005 0.000126063020602654 0 9.94373872122659e-05 7.7174407653087e-05 0.43019000181635 0.998169929126373 0.611350161332557 0.670766184932334 0.00025468070449413 0.00183007087362744 0.000171009079055737 0.000727456579007835 85 3601
6394 820972 4 0.2 60 "IP" "RO" 0.237121219190462 0.499991156231429 0.194740011105325 0.410244234920537 0.369181784221677 0.464024136621196 0.390063641322284 0.496686709046311 0.497702977463609 0.387198470540694 0.52236927092244 0.413893938058463 0.653724179611899 0.462073987191653 0.637190735107476 0.449015676605422 0.693385813412497 0 0.494766766260955 0.422505266397573 0.000663957172483209 0 0.000155574851359682 0.000292829982419977 0.305874448401903 0.999741214975637 0.5049565498714 0.577057120592894 7.57810131164463e-05 0.000258785024363269 0.00012110901628447 0.000144783027113444 84 3601
6395 370322 5 0.2 60 "IP" "RO" 0.241670541734557 0.509654752306531 0.18998129826013 0.400380145632443 0.371640022075933 0.460095190083459 0.394948968976984 0.49245458800168 0.490100873313768 0.391378556844568 0.517322926953834 0.418163365982164 0.657538147814253 0.465563608402056 0.630721013339298 0.44541778025495 0.736411587675678 0 0.483521334015677 0.43506831644245 0.000229805772217761 0 0.000156429073424837 0.000137690684050929 0.263150437465703 0.99865436418674 0.516193872581727 0.564283600430943 0.000208169086401236 0.00134563581325948 0.000128364329171378 0.000510392442555791 87 3601
6396 460944 1 0.3 60 "IP" "RO" 0.233956049327703 0.492387603942586 0.198837632445159 0.418210396426726 0.394256865633054 0.453874145201692 0.415612491935482 0.481192156100434 0.473391125293993 0.405978788958418 0.496443862649241 0.429744704161216 0.658021554745076 0.462903233077574 0.638522589571365 0.448301718490594 0.615513613718437 0 0.45127819602218 0.371695676800863 0.000130724458522853 0 9.23825258802916e-05 7.7754823138093e-05 0.384248386577664 0.999739801085603 0.548425850034867 0.628039687271097 0.000107275245375535 0.000260198914397109 0.000203571417072871 0.000186881104902339 85 3601
6397 303283 2 0.3 60 "IP" "RO" 0.23024228901358 0.486349429301548 0.201185822993798 0.424518454795015 0.410681526060375 0.446932799143527 0.435596013641942 0.470194290682694 0.451800557830974 0.420231995248483 0.475821374645872 0.441155414777562 0.659049451615531 0.463829605400974 0.637202099533526 0.447391903407891 0.551841624630865 0 0.371456526209088 0.317104137464199 0.000845949208924751 0 0.000106505824635335 0.000329520103853719 0.447180373074028 0.999701813067428 0.628266968561155 0.682369154453583 0.000132053086182269 0.000298186932571891 0.000169999405122338 0.000197187978363779 84 3601
6398 634176 3 0.3 60 "IP" "RO" 0.232183975842624 0.491913524237377 0.197996710454301 0.418703534388419 0.374383789688195 0.456012410578202 0.394743165074633 0.484090094691483 0.495150312481473 0.403113167227498 0.518089972958144 0.426942976252943 0.647382075975822 0.456561791815528 0.647128450308787 0.454946662234891 0.62412092947287 0 0.405646530240089 0.363203791788811 0.000159471517985537 0 0.000122400547297962 9.93521319596127e-05 0.375629382411974 0.999756275233908 0.594081934335615 0.636540654748312 9.02165971703252e-05 0.00024372476609246 0.000149134876998288 0.000156201330918102 86 3601
6399 52106 4 0.3 60 "IP" "RO" 0.238215598506068 0.494149048880699 0.200988252264917 0.416334438414596 0.381764614580772 0.454203473956087 0.405731938708531 0.487305872200662 0.478172024752284 0.395298337684248 0.505727511606697 0.423498279274308 0.656199642774498 0.462412224981086 0.637723433483183 0.448507899277041 0.646546325127817 0 0.463258931737782 0.391468847873328 0.000199371449709887 0 0.000146497235012038 0.000121966070820763 0.353160421652425 0.999705099170738 0.536476563464966 0.60824727816118 9.3881770047739e-05 0.000294900829262121 0.000118007562239938 0.000161907894671982 82 3601
6400 406410 5 0.3 60 "IP" "RO" 0.235141195470467 0.489905170611253 0.202179554564438 0.420859537561874 0.401549610903493 0.448721196685387 0.427111127634588 0.476956714698065 0.457106563880247 0.409034757655632 0.483829432432304 0.434132103898764 0.660276599264907 0.464603757048397 0.635250215332377 0.446332805075597 0.578595891276275 0 0.421142870716925 0.3468622421285 0.000194942945826594 0 0.000205496674809409 0.000138382849802584 0.42107316869217 0.999694743853726 0.578157124539769 0.652689888232858 0.000135997085728628 0.000305256146273689 0.000494508068497102 0.000309486788839947 76 3601
6401 15211 1 0.4 60 "IP" "RO" 0.23560881621604 0.490838724215406 0.201733979132505 0.419743228908939 0.379268687532705 0.45753697012994 0.400897452257014 0.489529667434709 0.485849418130258 0.394454672446115 0.51107973468182 0.42127890495528 0.654011645047363 0.460419555346367 0.641886024420692 0.450706014388185 0.617049015329291 0 0.451135732039464 0.376610300886676 0.000154758693659759 0 0.000160971725314164 0.000111031474955957 0.382675949128153 0.999563269713706 0.548520905910073 0.623043044937264 0.000120276848895883 0.00043673028629396 0.00018239032514862 0.000235622701104105 83 3601
6402 237625 2 0.4 60 "IP" "RO" 0.233375535967251 0.489468200019087 0.201156543967232 0.421284961801315 0.393802808425532 0.444372484388369 0.416041361570456 0.471576566613999 0.471224568971597 0.415276970036869 0.495412436944459 0.439645819272192 0.652463182374201 0.458869027464011 0.644407313471465 0.452281528345147 0.594306096497142 0 0.391961780539085 0.343431393030058 0.00016160633446601 0 0.000103379991159114 9.23011908819611e-05 0.40543699961839 0.999725743548125 0.60778666190321 0.656308193404339 9.52975500014186e-05 0.000274256451874608 0.00014817756654539 0.000168112374721563 84 3601
6403 223905 3 0.4 60 "IP" "RO" 0.241915906066677 0.506452533332583 0.193007282682923 0.403585269414401 0.362188948083723 0.458733143529128 0.382775808722538 0.493307624424146 0.503707421399704 0.388779423046309 0.530002864276106 0.417446749186657 0.652376951873103 0.460914646966928 0.63925070490593 0.450276238404271 0.735314268456296 0 0.451316222686668 0.426288700280367 0.000351703652419196 0 0.000106449072589732 0.000165809560984649 0.264264831780481 0.999712215841307 0.548422698731965 0.573384078364275 6.91961108038415e-05 0.000287784158692848 0.000154629508777007 0.0001614117943737 87 3601
6404 570482 4 0.4 60 "IP" "RO" 0.233389577088794 0.491337743016696 0.199347145895591 0.419148428460528 0.387874798334822 0.456680745590581 0.408044284742796 0.485360290233487 0.481193669482592 0.40090932569541 0.50405352816229 0.425514401308468 0.655667349051496 0.461420452793182 0.640398643484591 0.449739915083878 0.640439746413349 0 0.445064377189843 0.379808970177589 0.000173730734200458 0 0.000123121484235616 0.000103855989649777 0.359297786796077 0.999740165390641 0.554664457721872 0.619926350192567 8.87360563743611e-05 0.000259834609358776 0.000148043604049955 0.000160823640194067 78 3601
6405 493185 5 0.4 60 "IP" "RO" 0.238801064854644 0.489233442209355 0.20592394641194 0.421538285205799 0.387437593276804 0.444448996316905 0.414731204559182 0.477936758359353 0.466566781025387 0.4037128816315 0.496764830854551 0.433240532687697 0.654744359651499 0.460882021817327 0.641063777740384 0.450266862112539 0.573841321628563 0 0.390494325329375 0.339212575675571 0.000455675585319973 0 0.00080812252232718 0.000437414392240066 0.425596784800711 0.999762974673564 0.608524025034225 0.66018169870562 0.000106217985406184 0.000237025326435968 0.000173527114072543 0.000168311226569177 82 3601
6406 44127 1 0.5 60 "IP" "RO" 0.229752245244886 0.481352966245864 0.205375429283284 0.429484934632834 0.371707868387964 0.45816165846502 0.388974055125126 0.487449274235658 0.502989232301482 0.398849072999559 0.523993447492646 0.423481532209797 0.644687008671378 0.452469414372097 0.656294581933805 0.459117358373296 0.578240475324152 0 0.427647153173315 0.35463124676821 0.000134483889759623 0 0.000119871263005149 8.96535104838239e-05 0.421520681385551 0.999727197058541 0.572090197078453 0.645111517768551 0.000104359400537403 0.000272802941459008 0.000142778485227 0.000167581952754502 86 3601
6407 539232 2 0.5 60 "IP" "RO" 0.236321010706469 0.499735308855944 0.194412381468547 0.41044087037358 0.353270901769525 0.465486989486812 0.368229950604438 0.497338698886324 0.524391571632505 0.387215148559259 0.544714744136599 0.413235384501272 0.645699956334638 0.45486847951378 0.650215741564429 0.456370436340407 0.711672604456214 0 0.483720070984504 0.429160046041327 0.000161065692304291 0 0.000174418487678734 0.000120231764236514 0.288063876906356 0.999694695171338 0.515941614189366 0.57053799942049 0.00010245294512568 0.000305304828661755 0.000163896338451182 0.000181722773947043 75 3601
6408 753178 3 0.5 60 "IP" "RO" 0.228526545583674 0.474483778492882 0.210576063303056 0.436623027199219 0.398034210413504 0.446175110753351 0.420933276690735 0.474241604718603 0.466595202054386 0.412068883295126 0.490860595443007 0.43706598801685 0.650631206167102 0.456497174608831 0.649908105977813 0.454911930179827 0.528786647682822 0 0.376452965099733 0.312985508620894 0.000119968323754121 0 9.08744833490299e-05 7.28718648613975e-05 0.470954610712398 0.999762155577951 0.623262993700694 0.686753602738587 0.000138773281026145 0.000237844422049133 0.000193166716223947 0.000188016775657581 85 3601
6409 522432 4 0.5 60 "IP" "RO" 0.224599352500878 0.457008557428838 0.224173130286435 0.454975359269363 0.423121953754195 0.413827588910397 0.455419192459021 0.437783702486684 0.427754725970371 0.450416120058958 0.456086397648458 0.474625286702 0.643074123833173 0.449766205166203 0.6632585533011 0.462219684883671 0.313252002863786 0 0.224954192680084 0.181764540742122 6.50696581325978e-05 0 7.49585483776277e-05 4.68738244055575e-05 0.686506860114985 0.999768916647376 0.774660767325175 0.817951152866981 0.000176067363097107 0.000231083352623699 0.000310081446363406 0.000237432566490828 87 3601
6410 770297 5 0.5 60 "IP" "RO" 0.236286031501492 0.495220931547971 0.198313166242093 0.415301182682391 0.38288196469797 0.453724797708732 0.402564696427204 0.483009856408939 0.485936424009643 0.402509547014747 0.509247414157539 0.427967807273147 0.654589412704842 0.460159694254121 0.642536151754287 0.450950015998757 0.648114706133182 0 0.419239554930143 0.37569945582242 0.000158370216614081 0 0.000116523806829903 9.6647625978423e-05 0.351614301560467 0.999727696973982 0.580479205091817 0.624025635094258 0.000112622089736442 0.000272303026017812 0.000164716171209805 0.000178261457343573 84 3601
6411 350676 1 0.6 60 "IP" "RO" 0.236272875774969 0.498087318030271 0.195955783387072 0.41216147372609 0.338751827777494 0.458750059740868 0.354172973935325 0.492173777673009 0.53851178426282 0.391040330408378 0.560346490473815 0.418683500217576 0.63502381953415 0.448021002716676 0.660731840722671 0.463861744147022 0.708868508193772 0 0.430433711505753 0.413480857397546 0.00015719419375018 0 0.000139115111960168 0.000107254512486865 0.290870680865775 0.999628855091099 0.569227436343015 0.586199985715221 0.000103616746703351 0.000371144908901037 0.000199737039271142 0.000211902374746147 89 3601
6412 116355 2 0.6 60 "IP" "RO" 0.237205502892089 0.495770559240103 0.198784099482077 0.414704326503136 0.349320434571896 0.454420888972537 0.366411730707159 0.487682275274411 0.523099376547091 0.395338301834211 0.54651332950095 0.423282231853304 0.639076164664305 0.449842341424803 0.658002938672728 0.461618289981699 0.649285897678949 0 0.412901631072398 0.382728484410809 0.000212624410237166 0 0.000160999619500832 0.000134391011231928 0.350420903565288 0.999765683115469 0.586797340044865 0.616992209715318 8.05743455252597e-05 0.000234316884531269 0.000140029263236759 0.00014491486264074 84 3601
6413 348940 3 0.6 60 "IP" "RO" 0.232740427115404 0.493469697943926 0.197003239525757 0.417111769289125 0.371358951409089 0.459304325151572 0.387102945371586 0.488221788081755 0.506099642907295 0.398334610741069 0.525393350458358 0.422671184596933 0.648072065395735 0.45591067906851 0.64922036634994 0.455423738815769 0.633448582710378 0 0.432009909021541 0.376475444274525 0.000151332554969857 0 0.000167415947540811 0.000112463871373495 0.366312823995887 0.999765573600373 0.567572751184061 0.623224486947395 8.72607387652973e-05 0.000234426399626579 0.000249923846857355 0.000187604906706082 85 3601
6414 433586 4 0.6 60 "IP" "RO" 0.234246427141881 0.487140747633123 0.203937269577827 0.423361513727085 0.33942982141778 0.461004710779375 0.355803398229623 0.49792128215187 0.532524862682256 0.382679168581737 0.556740701381461 0.4127278522652 0.634463693240459 0.447009502301259 0.661539285209824 0.464223941887139 0.647691093990151 0 0.4642948587188 0.402070764697909 0.000187777356591846 0 0.000114036627075657 0.000109215018348538 0.350828129775484 0.989426053953451 0.535217933649493 0.594275523603449 0.00129299887777253 0.0105739460465495 0.000373171004631253 0.00354449668029319 76 2690
6415 24291 5 0.6 60 "IP" "RO" 0.228812601758158 0.479887631315987 0.205944043625442 0.431152463906786 0.384091537645349 0.448360334064191 0.403056532831573 0.476002936213585 0.486946825793444 0.410801135778076 0.509026182347367 0.435428752294858 0.645038537612928 0.45285668690523 0.654818024411202 0.458668148968573 0.538390895676033 0 0.334539007629734 0.304731853877008 0.000126833110377796 0 8.49377696973475e-05 7.39011170555204e-05 0.460945794976931 0.997033598043854 0.665196806788717 0.694043624606906 0.000536476236657227 0.00296640195614557 0.000179247811851784 0.00115062039903077 85 3601
6416 709864 1 0.7 60 "IP" "RO" 0.240056422359145 0.502282178345116 0.195242180249939 0.407868568597452 0.313609565588194 0.467834687317934 0.327524945301844 0.508488036649791 0.562986390367802 0.370327379999334 0.586514774665783 0.401934773538693 0.630778548812209 0.446109953644777 0.661899065433507 0.465427622916126 0.717349301089117 0 0.490255761019422 0.446877953251609 0.000809929148565814 0 0.000153156552730619 0.000358869930314449 0.280278959155624 0.982234496583707 0.508809927701086 0.547242442432783 0.0015618106066928 0.0177655034162928 0.000781154726760677 0.00552073438529313 88 771
6417 746138 2 0.7 60 "IP" "RO" 0.232164464906257 0.493030517268996 0.196976197404115 0.417621707037833 0.37410428840738 0.450695731071139 0.389175468547615 0.476996252359939 0.504605568006862 0.41119718548348 0.522972285973043 0.434295804292411 0.644564474645517 0.452658801697999 0.654877574149286 0.458716290251572 0.617779488364992 0 0.371177427397468 0.348483798169407 0.000217407564171398 0 0.000120087402364388 0.000118984337148674 0.381904155412279 0.99974739510752 0.628492482608268 0.651214050041897 9.89486585580045e-05 0.000252604892480148 0.000210002591899446 0.000183167451547299 84 3601
6418 300148 3 0.7 60 "IP" "RO" 0.233264518452266 0.483691861436456 0.206501424919404 0.427067970736712 0.335556226169691 0.461172139211138 0.351750183651056 0.498947943447838 0.537314697108567 0.381403430018277 0.561554115776468 0.411755325672459 0.63162870114268 0.44487754889154 0.665860488482826 0.4667106936451 0.628347295413031 0 0.456127428846014 0.392983818526236 0.000211154871648127 0 0.000161481933513579 0.000135005372259896 0.371354348601216 0.999710271196501 0.543584069533404 0.606723745580361 8.72011141053993e-05 0.000289728803498657 0.000127019687068918 0.00015743052114341 80 3601
6419 547773 4 0.7 60 "IP" "RO" 0.231273470249975 0.479984286086593 0.207963893292716 0.430938774893426 0.377226123875291 0.442265693202343 0.396147040373777 0.471135336044867 0.492742532112357 0.414280531606109 0.515650011846353 0.440391263803989 0.641019378788791 0.44905466895487 0.66147542515195 0.462366032521614 0.561218939603609 0 0.327545182261472 0.312592553703793 0.000133813539379173 0 8.64378767098615e-05 7.73868812759198e-05 0.438540683466488 0.999734139007612 0.672186019445441 0.687149684205248 0.000106563390524618 0.000265860992388415 0.000182360416377122 0.000180375209683461 85 3601
6420 796789 5 0.7 60 "IP" "RO" 0.230421463212839 0.483153151170627 0.204166002660836 0.427590609342442 0.362465452862403 0.458156868007845 0.37727184155797 0.48816255843421 0.515441406484987 0.397327749957613 0.535091449709882 0.422840983422154 0.640732623647963 0.449363146707629 0.660550580882136 0.462012837094136 0.607671413718026 0 0.419815767932523 0.364435283527599 0.000262113956032676 0 0.000200044354904641 0.000163889699342961 0.391970688090889 0.99974442786693 0.579843137879026 0.635242541782708 9.57842350524372e-05 0.000255572133069633 0.000141049833545737 0.000158284990350659 83 3601
6421 229178 1 0.8 60 "IP" "RO" 0.22312489909124 0.464755653216421 0.2149033696909 0.446688696348404 0.37130666657111 0.445553739339249 0.387205416307361 0.473855841599075 0.504408513719901 0.412424881343565 0.524484838361448 0.437682163367192 0.631555102046419 0.441744813139439 0.673320067222633 0.469820575799979 0.475597119395282 0 0.323559046201796 0.279509407203335 0.000103076281057276 0 9.41915912568112e-05 6.89715125518224e-05 0.524159226368441 0.999733081763291 0.67609843003873 0.720205459169867 0.000140577955219554 0.000266918236709155 0.000248332168217316 0.00021616211424566 83 3601
6422 572830 2 0.8 60 "IP" "RO" 0.234142709199392 0.488919176197255 0.202334828571249 0.421998791815803 0.350079145373831 0.454631230213833 0.365426271081661 0.487190617865988 0.526089667673344 0.396331820543096 0.547593903230735 0.42396206934787 0.636497896993224 0.447071266455318 0.663545572679469 0.464630072522413 0.610677855854472 0 0.379260659659766 0.355459420375676 0.000153887923034084 0 0.000120296434123887 9.82914932819168e-05 0.388198178577007 0.99494123615216 0.620408351794446 0.642577478871016 0.000970077645486566 0.0050587638478401 0.000210692111664026 0.00186480926002554 79 772
6423 60887 3 0.8 60 "IP" "RO" 0.238672746431943 0.498537428869651 0.197613187890737 0.411841685666633 0.301800889741845 0.464640554230428 0.314579976609067 0.503967134947411 0.577595119201197 0.375495639039136 0.600735961448345 0.406835276760391 0.62189346841808 0.438977489152365 0.674158567010904 0.473191145360419 0.683599166380409 0 0.39464179861513 0.402376280138435 0.000184119087762569 0 0.000154502633105559 0.000126032308016801 0.31612289185338 0.999502631541387 0.604897668509053 0.597222605391724 9.38226784489721e-05 0.000497368458613193 0.000306030242711976 0.000275082161824293 88 3601
6424 173132 4 0.8 60 "IP" "RO" 0.228553095187305 0.470013660449735 0.215057624715787 0.441183031110492 0.338664076417631 0.448738358696273 0.354884597452908 0.484265899051179 0.533430921823649 0.396399312206992 0.55790733323581 0.427066068387086 0.622254312744257 0.436498185329316 0.679972741731107 0.475276509750345 0.558079279214573 0 0.35997674185167 0.330429704304172 0.000174774799339986 0 9.94856652343738e-05 9.87805301576291e-05 0.441051813298681 0.994137980424818 0.639647300411313 0.667468379449704 0.000694132687406344 0.00586201957518162 0.000276472071782432 0.00200313571596638 86 1969
6425 867879 5 0.8 60 "IP" "RO" 0.23561139221089 0.49219494814682 0.200532405418037 0.418279365323664 0.349496501961951 0.447204693176743 0.365438056813531 0.478578214268387 0.524443788134341 0.404914384999048 0.546919941056018 0.432639651584791 0.633961989780236 0.44536925889616 0.665211491984731 0.465983513008519 0.673731395916525 0 0.407960680265725 0.389029782582509 0.000238547333413767 0 0.00053074512738491 0.000272440977112156 0.313660403010044 0.891247461087152 0.570547344728503 0.567860760494065 0.0123696537400176 0.108752538912848 0.0209612298783872 0.0428370159463131 81 770
6426 763083 1 0.9 60 "IP" "RO" 0.237057040254124 0.488442783757379 0.205337926391527 0.422105842366263 0.347869589638108 0.452255073360419 0.364903855067091 0.4880651750714 0.523507862839594 0.392603143814796 0.547878792345231 0.423151719362231 0.637119371753388 0.447382263469007 0.663393429718723 0.464131306582744 0.652892501635368 0 0.402597153192657 0.380891996382864 0.000160382747485608 0 0.000112412503816057 9.82981058552945e-05 0.346303579118738 0.996283439514443 0.597068503366088 0.617646052105661 0.000643536498407995 0.00371656048555726 0.000221930937439222 0.00136365340561939 85 2930
6427 267095 2 0.9 60 "IP" "RO" 0.233244226250462 0.485752591437509 0.204672675974502 0.424839299546356 0.310973958658783 0.466907312900258 0.323606408772892 0.507457322408668 0.567898641637613 0.371806289196922 0.589649445289518 0.403217328517828 0.622184862029982 0.438963617924247 0.674525141391769 0.472545825660661 0.63812926259439 0 0.433034567725635 0.394603971395571 0.000228406600402578 0 0.000143438415398293 0.000136998456542983 0.36080964507894 0.982499756921403 0.565837063848348 0.599976120253259 0.000832685726268072 0.0175002430785968 0.000984930010618559 0.00528290989462662 84 2931
6428 688963 3 0.9 60 "IP" "RO" 0.232785221011717 0.486713257511442 0.203236462711612 0.423723739910956 0.311779062090043 0.463040663409711 0.324232600470874 0.502849462201537 0.567944328573925 0.376460702949083 0.589373773485595 0.407901652084712 0.620195083761594 0.437900025862953 0.675438978473116 0.473700564541727 0.672031716360689 0 0.439956366341864 0.409246114770623 0.000185869579163135 0 0.000166713726205761 0.000129651334604159 0.327274785491725 0.996069116927297 0.55972260106621 0.589339347807203 0.000507628568422099 0.00393088307270283 0.000154318865719991 0.00128488608756903 85 2693
6429 627660 4 0.9 60 "IP" "RO" 0.231425174805822 0.490794554671809 0.198465716055291 0.419873533937585 0.304202280994853 0.467708325675906 0.314553622596279 0.503936223004986 0.583254605018671 0.378198484949116 0.601442306983524 0.406736231404985 0.617380478141201 0.436051891679381 0.679192261039184 0.476407572280567 0.693158823398968 0 0.434921561129647 0.417136540861869 0.000164472556510173 0 0.000160858599090949 0.000120383124661263 0.306587942213702 0.99966312134962 0.564660518351163 0.582527349153716 8.87618308203282e-05 0.000336878650380204 0.000257061920098778 0.000215726859753677 87 3601
6430 630548 5 0.9 60 "IP" "RO" 0.223183783922767 0.472226180909835 0.207840784191321 0.4387519761282 0.338019635969627 0.460469689920961 0.348499759106152 0.490113876442992 0.549723455776414 0.396396198556264 0.565185213978852 0.421001296931118 0.622428446868061 0.436577660014459 0.68090061135766 0.475360424407704 0.569491130627074 0 0.380833593874922 0.340369338898847 0.000159485678037694 0 0.000104436436440929 9.4514690983379e-05 0.430242673201435 0.99974151634795 0.618851513532666 0.659348935439419 0.000106710493453845 0.000258483652050058 0.000210456155971418 0.000187210970750825 86 3601
6431 518164 1 1 60 "IP" "RO" 0.226246465837327 0.480007198512396 0.203858838137832 0.431252777471152 0.297276078242516 0.471697291419044 0.306412332391605 0.508366828958805 0.592386524034564 0.373766574103897 0.609372292707941 0.402294909764715 0.610733150668107 0.43124000936629 0.686935387207063 0.481337730773946 0.639463915386062 0 0.440381687741705 0.399441531759258 0.00530954089582379 0 0.00372668775114695 0.00334307650982986 0.353593978932547 0.981609942161775 0.55530535346553 0.59165618773218 0.00163256478556777 0.018390057838225 0.000586271041618409 0.00555920399873194 80 1723
6432 640257 2 1 60 "IP" "RO" 0.229215648222732 0.481147600166628 0.205675689752439 0.42987150482046 0.245048409164749 0.479426503909955 0.253677748166462 0.5271422225255 0.643176501439066 0.348932557643503 0.664759401809041 0.383200003853291 0.591453104760084 0.420580654999028 0.701730219293723 0.492687026040877 0.667716158310341 0 0.433660348857388 0.424354949131092 0.000575929420097474 0 0.000176788836906583 0.000288540749688839 0.330904604007432 0.995511442349958 0.565978488383404 0.573960557203198 0.000803308262130056 0.00448855765004246 0.000184373922301824 0.00139595291602078 85 3413
6433 651581 3 1 60 "IP" "RO" 0.231596240745214 0.484506953731944 0.204466537012703 0.42612802084215 0.285886707937607 0.46472724368924 0.297053836932551 0.505108824039251 0.597843435334873 0.374066521441167 0.619777664138167 0.405816322521383 0.606903216558638 0.428861529467568 0.690421515400723 0.483938097412652 0.635317487260436 0 0.389319992172733 0.384184017022905 0.000389189740672436 0 0.000293128113652667 0.000255785758023203 0.359362541499418 0.945171381904769 0.605546069366475 0.598166707799865 0.00493078149947349 0.0548286180952306 0.00484081034713929 0.0173934894192064 86 1255
6434 696450 4 1 60 "IP" "RO" 0.221579860409069 0.472670783219512 0.206348058654922 0.438305018051796 0.282325101625291 0.474497225279206 0.290181437693493 0.512159088746269 0.61034253399969 0.369740242870494 0.626222262462185 0.398622917318478 0.599991023861318 0.424561678299743 0.696389447090014 0.488175482117863 0.629978660223013 0 0.410979428354644 0.387410050495366 0.000879960594084484 0 0.000199643804834344 0.000397031617649983 0.363696224385524 0.955883946257608 0.587725162836408 0.598705873552045 0.00544515479737875 0.0441160537423917 0.00109576500411401 0.013487044334939 88 289
6435 546709 5 1 60 "IP" "RO" 0.225500911875681 0.473106185705247 0.209337175139248 0.438006753957511 0.280662440718456 0.466400398458693 0.289791103011333 0.503683816546959 0.609667232960803 0.37776637469544 0.628297701073488 0.407350205933308 0.599032331464256 0.421980770748374 0.703053978967369 0.491443088698847 0.579502791192356 0 0.351850773561919 0.34859399944087 0.0001378563270383 0 0.000276158623303262 0.000156038003591476 0.420226733359615 0.999714284293121 0.647589406329304 0.651021808997872 0.000132619120990292 0.000285715706879232 0.000283661485473855 0.000228153557666679 90 2159
6436 87234 1 0 70 "IP" "RO" 0.242786592559644 0.509662787331858 0.190930693391423 0.40040772995952 0.388007671311571 0.464113238400846 0.414601386409599 0.498235028420779 0.468181733059647 0.384610999678765 0.497106837804545 0.41219030557746 0.668847047415853 0.474142107225486 0.617327059760629 0.436597066088769 0.710852171357276 0 0.536086971846065 0.440110304267185 0.00020085462003923 0 0.000132818299190842 0.000117929063463452 0.288862030075799 0.99974180063887 0.463680430702548 0.559630397395741 8.49439468862515e-05 0.000258199361130031 9.97791521962379e-05 0.000141369273610388 85 3601
6437 818173 2 0 70 "IP" "RO" 0.238835639421851 0.502908202434788 0.193772983925562 0.407430666573951 0.407331945504546 0.453837240941135 0.436967360073706 0.482230112199367 0.445468878509664 0.404058939112215 0.474405544210171 0.428606274731563 0.669420232644692 0.473895611041106 0.618536892736501 0.436962412118585 0.650901796060861 0 0.477224604563486 0.391632323427363 0.000190648054781392 0 0.000136924244483553 0.000113743615278815 0.348814095648099 0.999719220334775 0.522502371789281 0.608088341180153 9.34602362588767e-05 0.000280779665225452 0.000136099402748679 0.000165591777205623 87 3601
6438 333610 3 0 70 "IP" "RO" 0.239691502295233 0.503821447184093 0.193611382644156 0.406527105381568 0.4020172653792 0.456314858683884 0.431877335822826 0.486362597777973 0.449787952602133 0.398778415259069 0.479562285824758 0.424388273387038 0.668857564326775 0.473979790494688 0.617894566574757 0.436871695413181 0.650375632504874 0 0.486397373478276 0.39633344606432 0.000154149053745632 0 0.000126543153260387 9.7762971540576e-05 0.349363031591436 0.999685954994681 0.51332957884126 0.603385165494695 0.000107186849943879 0.000314045005318581 0.000146504527203352 0.000183625469445001 86 3601
6439 826000 4 0 70 "IP" "RO" 0.235456860533682 0.497828787195843 0.195489973538889 0.412858507616623 0.410634445877829 0.452449605523858 0.441929444778632 0.478024376884361 0.440969008715058 0.410444572856675 0.470076903380971 0.433101743941154 0.666998886234526 0.472364945873451 0.621196764324755 0.438922434201683 0.578343228604625 0 0.415243327569281 0.34331432407188 0.000149413895397852 0 0.000101577644052876 8.67645960400868e-05 0.421282222186927 0.998874096785874 0.584373390941513 0.656074582392243 0.000225135313050602 0.00112590321412619 0.000281703845152727 0.000524328939837298 74 3601
6440 397446 5 0 70 "IP" "RO" 0.235421916668104 0.497889375660936 0.195447779915961 0.412794107038831 0.434275907953307 0.442402142482828 0.470795433763187 0.464903784058168 0.409156226214037 0.425509865506958 0.439748756131701 0.446349500606366 0.673760941886172 0.477669900747376 0.612780825776458 0.433167591685505 0.591612593473346 0 0.412701503841212 0.341403220271695 0.000150903580787557 0 0.000110097761126371 8.8673361448763e-05 0.408076508106956 0.999625961676342 0.586967312751899 0.658258785403321 0.00015999483891037 0.000374038323657928 0.000221085645762298 0.00024932096353513 78 3601
6441 635262 1 0.1 70 "IP" "RO" 0.242719432187586 0.513893081563166 0.187248312920608 0.396098715867456 0.380541576687247 0.460717108851013 0.404492555093336 0.491687695694853 0.480508806538624 0.393155793864391 0.507600867317816 0.418992350906441 0.663348774956716 0.469829896466073 0.624080613122115 0.441100659449451 0.736356529779025 0 0.48585401955039 0.433734402999359 0.000194771193246083 0 0.000125457960636622 0.000113672297501063 0.263184138177157 0.999149666727166 0.513883366458427 0.565759313146015 0.00026456085057273 0.000850333272833841 0.000137156030547226 0.000392611557124925 87 3601
6442 152920 2 0.1 70 "IP" "RO" 0.240520001852148 0.503673612404563 0.19440779917707 0.40665388992456 0.395914319171485 0.452328692392452 0.422881942080294 0.481721050946131 0.460874217038813 0.403642428851673 0.488963733064989 0.429179416431358 0.664641507634116 0.469384924085782 0.626666122122313 0.441645121413654 0.671371001494568 0 0.458479710316314 0.396000868207699 0.000156941747685728 0 0.00014763596911146 0.000106285021549004 0.328277157822125 0.998812930030126 0.541195608648187 0.603403693994998 0.00019489893562102 0.00118706996987356 0.000177045066387855 0.000489152775753835 78 3601
6443 471158 3 0.1 70 "IP" "RO" 0.238041137716151 0.492270222435616 0.202619530595474 0.418421361979428 0.402100908309729 0.447817874636729 0.43289087208775 0.478867619297834 0.447714112813977 0.404849810848658 0.478392766536877 0.432099474879373 0.66300052918938 0.468053587605606 0.628901492426792 0.442933749833909 0.582044607147099 0 0.454223338394742 0.360274370338662 0.000143910223574006 0 0.000118998075179371 9.1329418380139e-05 0.417705066130338 0.99951536657954 0.545549396457077 0.639411103085449 0.000106416498988936 0.000484633420459839 0.000108267073001258 0.000223197157509078 82 3601
6444 729743 4 0.1 70 "IP" "RO" 0.237498633219304 0.50159394387818 0.193753623089597 0.40869532067782 0.381833149985021 0.459689334489921 0.406213428896545 0.489545813165775 0.480909732172925 0.396385120820674 0.506529337918601 0.421189050504583 0.658259875456775 0.465600896933644 0.632401049586397 0.445664393856682 0.675885394593239 0 0.485997597205955 0.409925861856151 0.000190768261213177 0 0.000142790326550507 0.000117649163665268 0.323840034866105 0.999662344185178 0.513726001864009 0.589780254248805 8.38022794425368e-05 0.000337655814821967 0.000133610603485644 0.000176234731378042 88 3601
6445 2384 5 0.1 70 "IP" "RO" 0.23964541268272 0.495778290311544 0.200720858739043 0.414751402730714 0.394192772290125 0.451966557082757 0.423969040664122 0.483575552974261 0.457555992990792 0.399989621719273 0.488553644580988 0.427299088914262 0.662725077369161 0.467826810141687 0.629493666094076 0.44348582053613 0.615859010099273 0 0.460060394021579 0.377164388688906 0.000211083098963607 0 0.000107153219350984 0.000112117511395377 0.38382701807996 0.999638248695661 0.539665340354681 0.622520703812027 0.000102888721803633 0.000361751304338896 0.000167112404389473 0.000202789987671789 89 3601
6446 151523 1 0.2 70 "IP" "RO" 0.237584115459594 0.496509863627908 0.198375928376825 0.414081175997265 0.411964631927043 0.443441839353092 0.441796337354095 0.470380905111034 0.440724942407666 0.416554247211936 0.469221373939025 0.440868230972535 0.665287351099661 0.469496361102561 0.627015523186625 0.441462545669743 0.611130839531247 0 0.398153169992697 0.349054565766443 0.0001845446276182 0 0.000108664002398586 0.000101552938092506 0.388588925016009 0.999743831376412 0.60157880297128 0.650676792011641 9.56908251257731e-05 0.000256168623588205 0.000159363033624411 0.000167089283823551 83 3601
6447 552802 2 0.2 70 "IP" "RO" 0.240688033234083 0.505542872590991 0.192948216529138 0.404821325783033 0.41278178361235 0.445443047677399 0.443123583559275 0.47184972759607 0.439711209859044 0.41539333183761 0.468467268694988 0.439226927282821 0.669800448878957 0.473425046649429 0.620500487377465 0.437594705236382 0.662621029101705 0 0.444175754447645 0.383719940551896 0.000166525362476413 0 9.41539351008819e-05 9.06212001077251e-05 0.337082984050922 0.999726384397129 0.555549409228672 0.615998071325281 0.00012946148489641 0.000273615602870769 0.000180682388581897 0.000191366922715196 85 3601
6448 376341 3 0.2 70 "IP" "RO" 0.235689889895906 0.493279491776808 0.199797120266585 0.41743830411926 0.409862058623818 0.448726171592824 0.438867137203515 0.476658787923272 0.443642397833587 0.409693272206955 0.472045216831454 0.434350583339833 0.664984005004227 0.469468005897887 0.626464955286856 0.441420252936929 0.58251326157771 0 0.446679977137048 0.35524071213438 0.00014837394305646 0 0.000151413750761203 0.000103150454478707 0.417229823660927 0.999766663082635 0.552953474211616 0.644472828584364 0.000108540818306887 0.000233336917365108 0.000215134900575433 0.000183308826777148 84 3601
6449 2631 4 0.2 70 "IP" "RO" 0.238652653843548 0.501625199976694 0.194596091409178 0.408889031628157 0.394273843703202 0.45910493515136 0.418532950189217 0.488752960991698 0.467097998703153 0.396911821558579 0.493034380875919 0.422032647492832 0.665342043270829 0.469494952379338 0.626601001540044 0.441466381076995 0.658496511262426 0 0.474522343297938 0.396680910724304 0.000144695397548732 0 0.000121927523616239 9.32207981678333e-05 0.341273412733843 0.999686183781096 0.525214246828003 0.60305231025417 8.53806061818236e-05 0.000313816218903781 0.000141482350443731 0.000173558223357819 83 3601
6450 291637 5 0.2 70 "IP" "RO" 0.236568660684412 0.497807611370556 0.196295732603583 0.412521063246066 0.395870131840084 0.454206817638468 0.421854158732049 0.482962440672109 0.463524657484277 0.403221995594499 0.490174561485755 0.427848290137406 0.661607135423689 0.46736564798904 0.629669059142971 0.443699712614253 0.666942968218859 0 0.463569760052557 0.394795469638624 0.000287548121934322 0 0.000201855024713176 0.000170893332257519 0.33267969731154 0.999718924196508 0.536097893340804 0.604871816047583 8.97863476663532e-05 0.000281075803491662 0.000130491581925788 0.000161820981534905 85 3601
6451 876130 1 0.3 70 "IP" "RO" 0.238278190484698 0.508711463440793 0.188164509673178 0.401377494237611 0.367377747652936 0.468430526505509 0.384610310277316 0.499054200956551 0.506515348709422 0.38672963104934 0.52781045217615 0.411483255332448 0.65618232756392 0.463781512135072 0.634786999552558 0.447243851792783 0.725379000580894 0 0.49443963519318 0.434623106185112 0.000155654005442971 0 0.000112270119972325 9.54421230560203e-05 0.274368564774162 0.999560087259575 0.50529626357225 0.565066269000153 9.67806395002717e-05 0.000439912740425455 0.000151831114597399 0.000215182691678897 82 3601
6452 387414 2 0.3 70 "IP" "RO" 0.228499390544039 0.484260070663537 0.201559611381107 0.426588044018793 0.412539410705713 0.447123055663431 0.437589103463811 0.470204538147831 0.450386197889504 0.420159799557026 0.473820298335678 0.441027449812438 0.658330623728612 0.463717518571632 0.636832610104372 0.447456397546837 0.561684172954879 0 0.409889904038465 0.332586175721332 0.000125461203433894 0 8.55385050178789e-05 7.22499804170008e-05 0.438081665118419 0.999720367546646 0.589858050731629 0.667159220460562 0.000108700723268575 0.000279632453353756 0.000166506724887858 0.000182353837688434 74 3601
6453 303549 3 0.3 70 "IP" "RO" 0.228000072857529 0.475312589457159 0.209311949482435 0.435798987870315 0.408833661092263 0.442013903258129 0.435256763024055 0.467914897206198 0.449784734268267 0.41972555470301 0.475916727799537 0.443383176080083 0.653423855032725 0.459334456294118 0.644067093968073 0.451870418016594 0.514078795137908 0 0.396948497951511 0.312263251726044 0.000170633640306061 0 0.000147230570568822 0.000108864542365414 0.48559859893609 0.999652919569115 0.60274360454537 0.687411373734681 0.000151972285696498 0.000347080430885445 0.000160666932550724 0.000216509996910387 86 3601
6454 653743 4 0.3 70 "IP" "RO" 0.225454008526584 0.474052526588843 0.208417625641063 0.43714493326278 0.418232334501221 0.43405222996826 0.447092234349055 0.457059094952452 0.438326866277102 0.433154730130871 0.464342002384612 0.454581934650505 0.651596290761325 0.459151520825483 0.64415842384505 0.452284586523237 0.489396081207014 0 0.364184466282636 0.289872031630866 0.000142280419195936 0 7.7764519958505e-05 7.49063435098079e-05 0.510248797594736 0.998672248172015 0.635581616870353 0.709499608247837 0.000212840779053937 0.00132775182798538 0.000156152327052251 0.000553453777786591 81 3601
6455 766960 5 0.3 70 "IP" "RO" 0.23681642439635 0.494446596220993 0.199555028550461 0.416206092122398 0.407506924985236 0.444505899903325 0.434592015177421 0.471588417491134 0.449843377309576 0.415123331124865 0.476755682688055 0.439624500348962 0.662822836840631 0.466775726394057 0.632038382767682 0.444303433949272 0.609384665214856 0 0.40536715663282 0.351594209254445 0.000161409370583213 0 0.000128719926717856 0.000100273092026723 0.390360494248904 0.999766359883349 0.594322204111534 0.648138867872013 9.34311656567135e-05 0.000233640116650633 0.000181919328928449 0.000166649781514351 86 3601
6456 741342 1 0.4 70 "IP" "RO" 0.237007518273128 0.499353297200895 0.195319286795947 0.410989040625755 0.373924103582599 0.458695227138399 0.393594554165131 0.489599411942189 0.495405312894306 0.39525069372295 0.51902653074254 0.421177004998039 0.653317183633627 0.460749370728279 0.640647290104575 0.45050262286201 0.678511273692475 0 0.462605277567413 0.404396995375357 0.000223231504668424 0 0.000116935683499251 0.00012077714854731 0.321183328315585 0.999734625588582 0.537144884966444 0.59532867765395 8.2166487271877e-05 0.000265374411418199 0.000132901782643498 0.000153549822146008 89 3601
6457 169228 2 0.4 70 "IP" "RO" 0.239630290916744 0.506744386282315 0.190941550501068 0.403379935098106 0.382946210263698 0.454528535356971 0.403645657221356 0.483580097517242 0.484803962854087 0.402236151965425 0.508813787923569 0.427304323558055 0.658367663727079 0.46450229615846 0.634461607910824 0.446661982554527 0.718181588729408 0 0.454056783520691 0.414150034631624 0.000197298284413953 0 0.000132124460616525 0.000116309698239785 0.2815415023952 0.999688593305651 0.545648667299932 0.585556752632358 7.96105909785823e-05 0.000311406694349114 0.000162424718760195 0.000176903037779032 86 3601
6458 282821 3 0.4 70 "IP" "RO" 0.227611876820968 0.475848774025162 0.208678183613507 0.435340595689813 0.408563817991985 0.443684113118278 0.43360736493148 0.468476523877912 0.453137747046208 0.420730055980605 0.477258838631421 0.442904100515393 0.6537358423761 0.459054765414332 0.645612085126913 0.452101367854599 0.489008721158575 0 0.370926855666404 0.294677453163504 0.000137901224431408 0 0.000125093210305161 9.00277412969021e-05 0.510725982692226 0.999675833207446 0.628805342405571 0.705037814764921 0.000127394924768343 0.000324166792554018 0.000142708717720705 0.000194704330277878 85 3601
6459 687695 4 0.4 70 "IP" "RO" 0.234935409864272 0.495473087671322 0.197077495612368 0.415078499529304 0.390299319423318 0.454374343647351 0.411901274597637 0.482944131930295 0.476431694373158 0.403105332241976 0.500259317128042 0.427936477081245 0.657272241399606 0.463291759040641 0.636846008919935 0.447914067073475 0.661010248939832 0 0.467284308286499 0.39459491849744 0.000157785923683405 0 0.000127420422424085 9.9646497604869e-05 0.338752961011953 0.999777681623744 0.532421374328076 0.605152902567541 7.90041245311054e-05 0.000222318376256141 0.000166896963000623 0.000152532437414076 81 3601
6460 613652 5 0.4 70 "IP" "RO" 0.232608817472063 0.493074811206819 0.197324090282371 0.417623602454254 0.370790707722235 0.457090967775903 0.388419242159895 0.485295869816652 0.503281844955556 0.401639643503316 0.52486967719285 0.425591620178116 0.646549655221132 0.455304137083426 0.649784834511807 0.456332688423532 0.653106805833798 0 0.439831292290569 0.386501832312069 0.000222963378563498 0 0.000198332869209742 0.000148828177652248 0.346583866917967 0.999746310025036 0.559836741261419 0.613197254173301 8.63638696715718e-05 0.000253689974964492 0.000133633578801943 0.000152085336977886 83 3601
6461 299609 1 0.5 70 "IP" "RO" 0.233711128379269 0.49293906964353 0.198254930193303 0.417573898204529 0.364772864660887 0.459702894802436 0.382438566393304 0.491334559439486 0.508258093940772 0.393318379728623 0.530389695264206 0.419469466992953 0.645949008110931 0.455397188459422 0.649043167028001 0.455992524761171 0.640500019481616 0 0.445367292734978 0.385905705731283 0.00017398217253088 0 0.000159304464834651 0.000118313368785068 0.359237340183679 0.999743199088462 0.554350354437279 0.613826411877229 8.86581621743685e-05 0.00025680091153802 0.000123048362907602 0.000149569022702522 81 3601
6462 602535 2 0.5 70 "IP" "RO" 0.234975084164946 0.488368212231147 0.203461021857977 0.422351655698747 0.38519164711522 0.455498166289067 0.406271141561666 0.486053345925626 0.481213170224907 0.398980567239039 0.505425008903674 0.424865658537978 0.655319990867089 0.460155749513775 0.64355789058995 0.450963337106825 0.589321502206799 0 0.434124163736537 0.359088956390301 0.000153097886639472 0 0.000106799367210052 9.12253716409045e-05 0.410404685190083 0.999681870839246 0.56563635793058 0.640635773664679 0.000120714716477964 0.000318129160753723 0.000132678965673474 0.0001840445733793 84 3601
6463 11857 3 0.5 70 "IP" "RO" 0.229039264488095 0.475764525704771 0.209763529557278 0.43532949031649 0.408399638798107 0.443089973297585 0.43252989238226 0.469674040707594 0.454479042685177 0.417435559045695 0.478871078893698 0.441586175405981 0.654784070535941 0.459239420710587 0.645720830422714 0.452020101082889 0.508805966783236 0 0.394486965070566 0.310011813829289 0.000136499933565872 0 8.27980417401009e-05 7.5403175991801e-05 0.490533567309514 0.999048710627164 0.605282554603756 0.689381086616206 0.000523965973683694 0.000951289372835705 0.000147682283937599 0.000531696378513221 84 3601
6464 833453 4 0.5 70 "IP" "RO" 0.235921660518913 0.48966944838599 0.203029660020049 0.420903963311203 0.366000926047994 0.452683831592532 0.387391406592454 0.486392675459398 0.499194856221084 0.39577348620927 0.5259631949233 0.424506380696047 0.645264039339176 0.454594075921089 0.650513831235226 0.457014101074353 0.632452363587273 0 0.449719712433611 0.38517591170024 0.000248914326696071 0 0.000210620035702677 0.000163276078405413 0.36702241575233 0.999012508191547 0.549910091270036 0.61421839629958 0.000276306333701607 0.000987491808453312 0.000159576260651215 0.000442415921774545 87 3601
6465 823192 5 0.5 70 "IP" "RO" 0.237604602665465 0.497975590200922 0.197009707502118 0.412353734481074 0.365312839960234 0.460924888751225 0.384288674406464 0.494569398229433 0.503534716929166 0.388540904186958 0.527755974185823 0.416143714484734 0.650723467021194 0.458882938089133 0.64304751806018 0.452148315957856 0.676402336362864 0 0.468151162683703 0.408025282416719 0.000246554779802338 0 0.00011016651678455 0.000127550942757106 0.323258152014573 0.999366932756536 0.531622542948578 0.591590025524266 9.29568427608288e-05 0.00063306724346374 0.000116127850934236 0.000257141116257779 75 3601
6466 441918 1 0.6 70 "IP" "RO" 0.240007467808327 0.497250139145324 0.199787755008528 0.413053426969369 0.352077412954367 0.460267069149931 0.37011283803203 0.496697039891719 0.516986338837882 0.384102110294549 0.542151066039584 0.413916508765755 0.646179708860476 0.45483480353402 0.650331979574744 0.45622604740382 0.690633077475087 0 0.487957592272195 0.424729644340395 0.000244681009866645 0 0.000148225816565957 0.000141812056286086 0.309048303690948 0.999669249087004 0.511789476172258 0.574971402831102 7.39378240989114e-05 0.000330750912995823 0.000104705738980833 0.000157140772217079 85 3601
6467 367061 2 0.6 70 "IP" "RO" 0.230107782699702 0.487522640233609 0.200247189352085 0.422977098417177 0.35287367220263 0.466819865126099 0.36795564557447 0.500933347606742 0.524165083169656 0.382703569995961 0.544369824871548 0.409652188385608 0.639954551364066 0.451882324817334 0.653681515934894 0.459261834356497 0.651442181299559 0 0.474246624224656 0.401951721705274 0.000155021076285029 0 0.000108734678434315 9.41713008491887e-05 0.348311544932573 0.999589176228277 0.525508655920692 0.597755616584789 9.12526915832195e-05 0.000410823771722553 0.000135985176217891 0.00019849040908715 82 3601
6468 871226 3 0.6 70 "IP" "RO" 0.229270934248714 0.477382137805686 0.208483269206203 0.433640517740039 0.396842001327022 0.441814316419495 0.418161933615377 0.468201165636008 0.470392091294783 0.418875096367613 0.49337160534682 0.44310984733918 0.648599093121972 0.454484153174929 0.653116863037401 0.456811277821358 0.541577882278415 0 0.396177048233414 0.324306007512454 0.000158348328996855 0 9.22895151849889e-05 8.68406704186964e-05 0.458127539369076 0.99971525860267 0.603504563443609 0.675394394933427 0.000136230023512803 0.000284741397330101 0.000226098807791498 0.000212756883700006 78 3601
6469 300231 4 0.6 70 "IP" "RO" 0.238918266642646 0.497044552154559 0.198926755277314 0.413388798359904 0.357570239242157 0.45482864106504 0.376444765953818 0.488920044942461 0.511261982506949 0.393205464868996 0.5363734834215 0.421951791241159 0.645117706796244 0.454209803326673 0.651160478965286 0.457166578092002 0.656705145933198 0 0.428604362663203 0.389597638670118 0.000165387106997548 0 0.000134084585853728 0.000107233981564116 0.343052156035326 0.999737215442474 0.571132278897901 0.610146721833835 7.73109244781876e-05 0.000262784557525622 0.000129273853041678 0.000148405514482748 86 3601
6470 242910 5 0.6 70 "IP" "RO" 0.230681007405776 0.484005992595129 0.203681609121018 0.42664226546636 0.358889488441819 0.457915543251447 0.375653110526219 0.48965816950382 0.515288792662318 0.394745832605704 0.537157896096598 0.421160590561273 0.639083523252409 0.4496541565821 0.658698921755029 0.461776535335621 0.634669614464272 0 0.451665902624 0.386474361608263 0.000616876092637286 0 0.00010516429175556 0.000257535154129022 0.364608470633922 0.999747663285941 0.548075321413031 0.613103303667879 0.00010503880916889 0.00025233671405937 0.00015361167121337 0.00016479956972899 85 3601
6471 354084 1 0.7 70 "IP" "RO" 0.233544163351279 0.493778470448182 0.197503144373198 0.416656876029948 0.328845290190789 0.461763307045013 0.342499708597521 0.496300577233704 0.551987969339663 0.386566095602405 0.572483406738705 0.414533402474168 0.62884846196918 0.443892718743645 0.666780176844232 0.468203414605364 0.662622690815239 0 0.395973593068976 0.385729278302784 0.000165387313994342 0 0.000117031308834649 0.000102853616983424 0.337120345799139 0.999703785272695 0.603773614521368 0.614004572699851 9.15760716285204e-05 0.000296214727305067 0.000135761100821764 0.000163295380381776 84 3601
6472 820451 2 0.7 70 "IP" "RO" 0.231933792763025 0.486621278860895 0.20243067197006 0.423979553976986 0.357680073809283 0.462878307789212 0.37301518325307 0.495709593713139 0.518730951450091 0.388095594356157 0.539681870040668 0.415035828916414 0.642212983562272 0.451665338961009 0.655843944873184 0.459688609314092 0.632341593192549 0 0.449998672628726 0.385888042148517 0.000133793178616652 0 0.000189312140747613 0.000115094206451477 0.367419657812094 0.999757555691001 0.549691431721241 0.613846859174922 0.000104955816740107 0.000242444308998892 0.00012058350928466 0.000150004470109677 84 3601
6473 804962 3 0.7 70 "IP" "RO" 0.229427726496922 0.486414256382698 0.200501827466715 0.424093717625989 0.331129039185942 0.466819505008228 0.34288157554785 0.500056896047754 0.552375366410236 0.38401183753392 0.570271914972358 0.410528382207646 0.628401998594007 0.442756164178388 0.668695429438793 0.468669181569591 0.658890425857941 0 0.467030845430003 0.4076301934583 0.000194342634811451 0 0.000212288534289707 0.000147419746538214 0.340806995126115 0.999738944456645 0.532570665502446 0.592043667869736 0.000108236381132997 0.000261055543355065 0.000186200533261746 0.000178718925426431 85 3601
6474 418833 4 0.7 70 "IP" "RO" 0.232488840307548 0.494167143080325 0.196304276377462 0.416164116664685 0.320487683044216 0.469525416318902 0.332088151950932 0.504068212128208 0.563450091662466 0.379078412984132 0.582402842213635 0.406585456883219 0.627495389989107 0.443059396507774 0.667568528700761 0.468780527384977 0.700614241530559 0 0.451128841695902 0.421385721331538 0.00043171718348863 0 0.000155634616635399 0.000214727882209024 0.298876616937619 0.999590529788873 0.54853975177102 0.578197095016857 7.74243483336234e-05 0.000409470211127417 0.000175771916442443 0.000202455769395853 78 3601
6475 544556 5 0.7 70 "IP" "RO" 0.222019573455704 0.464982696889179 0.213729294969585 0.446460768170812 0.385582268665176 0.441660633221241 0.403386191347859 0.467104169265018 0.489149983865255 0.421433510331275 0.509322813292592 0.444436092223093 0.635641024398913 0.444973241007296 0.66902104206785 0.466934918610595 0.475680679993346 0 0.335428934841749 0.28079323887071 0.000154649098792445 0 0.000206273400456379 0.000124822460731601 0.524040763535341 0.999760451602748 0.66420494300381 0.718910016439157 0.000123907372520741 0.000239548397252485 0.000159848753983792 0.000171922229401523 88 3601
6476 696441 1 0.8 70 "IP" "RO" 0.229685552719739 0.472457717400576 0.213574298837563 0.43868191911386 0.382256262631679 0.440624976918508 0.401280084026577 0.46922577800801 0.487216193194663 0.416103166122656 0.510132384735688 0.442313913742189 0.641126172494833 0.447664899418484 0.665233978496223 0.463703536983755 0.528253161956568 0 0.342471992459958 0.304431387582908 0.000170171139688616 0 0.000112759657943725 9.88997919412117e-05 0.471458710564699 0.999747081566177 0.657254273841164 0.695296088698646 0.000117956339044283 0.000252918433822649 0.000160974040934679 0.00017362392650451 81 3601
6477 86629 2 0.8 70 "IP" "RO" 0.228950857955912 0.481425941452632 0.204640605975829 0.42930260720691 0.345373597790783 0.46230342309078 0.358770301886307 0.496073420538138 0.534492209270067 0.387015581067518 0.554046858282691 0.414792906716451 0.632789368396693 0.445265029263481 0.665394501144621 0.466212391556552 0.614995028792768 0 0.426573850608448 0.37328937140063 0.000203442654968524 0 0.00011072946820131 0.000112566840464018 0.384697560901129 0.99971991859676 0.573177950929798 0.626432229120443 0.000103967651134296 0.000280081403240106 0.000137468993552547 0.000165832638462773 85 3601
6478 391426 3 0.8 70 "IP" "RO" 0.230866739513198 0.490211086969549 0.198427332817338 0.420237692703131 0.315270202251988 0.464475697675327 0.326643503542232 0.499864233964989 0.569776710544285 0.382766790383125 0.587993761741284 0.410873291996847 0.620739689476856 0.438431811762281 0.674699083281043 0.473526319906904 0.663365265022075 0 0.427176833284399 0.39972616196208 0.000156356030812007 0 0.000113968417488439 9.90916697386419e-05 0.336387450522044 0.999705289212473 0.572535759516708 0.599999175251873 9.09284250695586e-05 0.000294710787527296 0.000173438781404517 0.000175571116308676 85 3601
6479 518301 4 0.8 70 "IP" "RO" 0.224717563521126 0.472989045503744 0.208620959493112 0.438115050974022 0.35239608587407 0.455764562839911 0.366419634338747 0.486855730823503 0.526573303899466 0.397755427516843 0.546269786747223 0.424299405251823 0.628797887878117 0.441926125787348 0.670785325201266 0.469729403661972 0.552491597696063 0 0.377769590667628 0.330347047033072 0.00029768572138254 0 7.90555089837233e-05 0.000133540460972662 0.442678112701975 0.969791512431389 0.617569261065088 0.657544865164944 0.00453260388057953 0.0302084875686111 0.00458209275829964 0.0119745473410114 80 2209
6480 143232 5 0.8 70 "IP" "RO" 0.234738914256131 0.491219215001127 0.200597150459388 0.419142781171867 0.322039888875582 0.463317049379915 0.335471964104784 0.499753056458626 0.557267623197388 0.381645909539859 0.578989663820122 0.41089631997734 0.627417383383879 0.442081209971672 0.670053916828011 0.469747437430746 0.690193250727307 0 0.457320100308898 0.420405352534 0.000166673491620861 0 0.000101055305574771 9.81193417641275e-05 0.309530543884271 0.995685602105226 0.542296700360509 0.578195426557574 0.000109531896800711 0.00431439789477382 0.000282144025018465 0.00130110156666221 87 1734
6481 17356 1 0.9 70 "IP" "RO" 0.210235596194032 0.43322749949304 0.233192727126371 0.47946667064819 0.419945835098119 0.415811359233142 0.439542083597262 0.43416388029667 0.452493182507821 0.459922381739985 0.471445421381353 0.478593499247287 0.628114193359662 0.435333742465738 0.689400509250275 0.47682775349407 0.182481799178579 0 0.119364738911613 0.100552961360432 5.4688821326808e-05 0 7.09658067726625e-05 4.17772038543096e-05 0.817125174549223 0.99943385987879 0.880279584535603 0.899008452643461 0.000338337450870926 0.000566140121210349 0.00028471074601175 0.000396808792252485 83 3601
6482 120736 2 0.9 70 "IP" "RO" 0.228025612369201 0.481109423481308 0.20452273181404 0.429666927490885 0.31460512531407 0.463954941494657 0.326492774497755 0.501380581088435 0.568691593827021 0.380278274124105 0.58783291472728 0.409385566513418 0.617305645773565 0.436115649672805 0.679007665789603 0.475848564815731 0.63195345168332 0 0.410273673131542 0.381221686109303 0.000167410864229568 0 0.000107757841962159 0.000100647886669169 0.367613698312793 0.996993809080115 0.589449317957372 0.617714198976363 0.000265439139657584 0.00300619091988545 0.00016925106912345 0.000963467027664331 79 3164
6483 658937 3 0.9 70 "IP" "RO" 0.227502204580569 0.482094294455385 0.2027235983905 0.428776897660375 0.327449578020563 0.46690843974519 0.337473576783064 0.49855073420333 0.560181879370732 0.386520694755287 0.576286777981738 0.412281795633485 0.624681213463446 0.438947829200718 0.676074885453509 0.472885210114549 0.658026917831251 0 0.419534817346471 0.39027158367218 0.000163867619673194 0 9.91081981956781e-05 9.52200484761638e-05 0.341714865518693 0.999585637168217 0.58021328803255 0.609429737659504 9.4349030382635e-05 0.000414362831783387 0.00015278642278362 0.00020345861984021 82 3601
6484 875523 4 0.9 70 "IP" "RO" 0.226653492337036 0.472776310524018 0.210573153306074 0.438378681247844 0.352317347971669 0.454456830715739 0.366241436046637 0.485438532154671 0.527071730892493 0.399258365300092 0.546699516413295 0.425878031279975 0.63004058168074 0.441379090321349 0.673738201402366 0.470432301248995 0.517111409451818 0 0.334785908278387 0.303162654460413 0.000236963964407272 0 0.000100565806518245 0.000120137849357136 0.482515272301627 0.99945327089668 0.664914981505421 0.696440391091365 0.000136354282147517 0.000546729103320102 0.000198544409674122 0.000276816598865166 86 3601
6485 754049 5 0.9 70 "IP" "RO" 0.229312181471942 0.477901288584907 0.208219407013145 0.433024443944657 0.328106671798714 0.460673281638177 0.340989461272056 0.495673668967269 0.55214665000275 0.386499726461529 0.572631096973853 0.415300306180773 0.623702158190388 0.438144038841893 0.677542595245284 0.473699186736999 0.595817222475877 0 0.383631767458163 0.355396425590849 0.000218678182681913 0 0.000158388089333446 0.00013681465230739 0.403807769125039 0.999491993196564 0.615972276374547 0.644184476773211 0.000156330216402169 0.000508006803436374 0.000237568077957467 0.00028228298363309 87 3601
6486 445199 1 1 70 "IP" "RO" 0.230930349740162 0.491162869264425 0.197886446410274 0.419152996355215 0.2268413876644 0.481428399538938 0.233925272506352 0.529279866550765 0.665320758924694 0.347014257567334 0.684779944645875 0.380996237014655 0.585065243341831 0.417686609228636 0.704053954656288 0.49542842631969 0.710463929074187 0 0.41590488291771 0.439759172273535 0.00124223343087432 0 0.000107143177076265 0.000522198804280448 0.288210036838356 0.999698654633233 0.583838657588713 0.559561757461801 8.38006565831181e-05 0.000301345366767031 0.000149316316500928 0.000156871460383473 74 3601
6487 387237 2 1 70 "IP" "RO" 0.231107506061108 0.488407534427265 0.200151290744943 0.422134107370071 0.288031419608211 0.470036258465217 0.296890982309451 0.507041239299182 0.600457156262471 0.374833706710528 0.617888033442929 0.403872858358012 0.610141345097822 0.430416917331772 0.687796722231442 0.481671689247156 0.652946775078695 0 0.358108288560967 0.377478044550707 0.000171046738459578 0 0.000286800370553882 0.00017142170611367 0.345373208693114 0.958458824452693 0.639189161298813 0.610405987809087 0.00150896948973127 0.0415411755473073 0.00241574976966666 0.0119445459340931 87 1010
6488 412584 3 1 70 "IP" "RO" 0.224987066177606 0.478098036296621 0.204338781783196 0.433000415086117 0.288548092406475 0.471400814100854 0.296574126784785 0.507029583249129 0.603483709186343 0.375746324219573 0.6194783528189 0.403763821711501 0.604961519431271 0.426766789636654 0.693953798486154 0.485896761993193 0.613312296158129 0 0.379300795330552 0.368642812070403 0.00103395241830649 0 0.00108778233552854 0.000791901956030117 0.3855581228769 0.999735920922292 0.6193946985929 0.630380857534138 9.56285466647707e-05 0.000264079077707565 0.000216723741019003 0.000184428439428865 86 3601
6489 447120 4 1 70 "IP" "RO" 0.231358128984636 0.484982451097766 0.203942735340726 0.425810019921633 0.250214503832072 0.478105439625459 0.25977539357266 0.526609997607455 0.63449874295633 0.348662593633848 0.657892020311722 0.383715535114967 0.595518100713402 0.423827659744421 0.695523403635815 0.48909804231287 0.684566320445525 0 0.436275236670513 0.430895853418912 0.00171691811803505 0 0.000663170186582395 0.00091287801080858 0.313642270257107 0.999688467583737 0.562884085566859 0.568022304734407 7.44911793326046e-05 0.00031153241626287 0.000177507576045417 0.000168963835872393 83 3601
6490 795579 5 1 70 "IP" "RO" 0.220557630687274 0.468501864051265 0.209173793612918 0.442553748165044 0.294307407714469 0.467550550042967 0.302992271536697 0.50276446142491 0.596458666747655 0.380279704021555 0.612381651175477 0.408154202703435 0.601486609565993 0.424252510467067 0.697542978997523 0.488212511929496 0.56796219530785 0 0.381026891120603 0.349785094267852 0.000142931008721482 0 9.76478263181071e-05 8.86927115728973e-05 0.431721830228975 0.999704755707764 0.618643303948414 0.649899065278357 0.000173043454453637 0.000295244292236391 0.000232157104665167 0.000227147742218684 83 3601
6491 372288 1 0 80 "IP" "RO" 0.242223535433629 0.509227567407997 0.190941140537262 0.400973092243403 0.404252200383003 0.454385808056288 0.434595336808322 0.484362433548717 0.446300296482272 0.400780356855682 0.476636188988489 0.426488179632913 0.671542539653274 0.476041929285694 0.614481467206239 0.434725463135189 0.693758591073279 0 0.476747363285166 0.408714201108072 0.000164606011340539 0 0.000113844663332783 9.72200619904624e-05 0.305966390277521 0.999580600304768 0.522853181212362 0.590924715608135 0.000110412637858823 0.000419399695231644 0.000285610839139209 0.000263863221803193 85 3601
6492 797857 2 0 80 "IP" "RO" 0.241400465357378 0.506223888557524 0.192928160766079 0.404117536228671 0.393514737743008 0.458110721597619 0.423261437259361 0.489281903862207 0.457967355214663 0.395377546277031 0.48805725789689 0.421511509301401 0.667213195027692 0.472845813369672 0.619600611511926 0.437979715257063 0.65159629973124 0 0.468814978942293 0.393540299295566 0.000166412446336652 0 0.000121239567379109 0.000101021968362716 0.348145151731309 0.999752715509985 0.530889984598822 0.606192074407016 9.21360911141831e-05 0.000247284490015049 0.000173796891506338 0.000166604329055171 82 3601
6493 805989 3 0 80 "IP" "RO" 0.239673411528346 0.501613711156227 0.195489256010945 0.408868223454606 0.406205460517784 0.45581108485039 0.438340258835907 0.485632464148935 0.443189372619615 0.399424056893853 0.474120564273356 0.425088214393965 0.670681684212433 0.475202044533704 0.616795970767679 0.436025442409618 0.667821467295298 0 0.506884552522814 0.408762611449387 0.000195136308280778 0 0.000163549346199195 0.00012467262225867 0.331879229141306 0.99967961610372 0.492766255444585 0.590914719831825 0.000104167255114777 0.00032038389627983 0.000185642686402727 0.000197996096529419 87 3601
6494 281552 4 0 80 "IP" "RO" 0.233800066944976 0.493284890107837 0.198234993527649 0.417361369485108 0.423002407248077 0.445689043970979 0.454875349380885 0.469836331979535 0.427829979428959 0.419535143015175 0.455793690264689 0.441258670804466 0.668145792554504 0.472450034395706 0.621917554749716 0.438362634864704 0.598983226604423 0 0.446512111312114 0.357210965877589 0.000168771367416773 0 0.000153258634828717 0.000109806583635041 0.400748900938761 0.999751214170978 0.553202018612165 0.642521240063152 9.9101089399201e-05 0.000248785829021823 0.00013261144089223 0.000157987475624053 80 3601
6495 26241 5 0 80 "IP" "RO" 0.235448958392482 0.490760748910437 0.201959808479232 0.420113589766539 0.423209914143814 0.445784836570607 0.45978786898548 0.473373371134051 0.419330624715955 0.413276892342715 0.45110187519498 0.437820861584976 0.669946333749692 0.474536271780304 0.618263567008567 0.436460345958772 0.538412433951025 0 0.410673599015423 0.324889211866933 0.00015403164209066 0 9.81393130542756e-05 8.65087575306576e-05 0.461306133975824 0.9997182395188 0.589083773300197 0.67484216193119 0.00012740043106008 0.000281760481199728 0.000144488371325655 0.000182117444346576 83 3601
6496 393313 1 0.1 80 "IP" "RO" 0.242534159880089 0.508534563536786 0.191734264593799 0.401697475059887 0.384580638865597 0.458947619470759 0.410704529919191 0.491795508105583 0.473127114497128 0.39140891780245 0.501991320599357 0.41882860512226 0.664298289048267 0.470374066694141 0.624002280743588 0.440813392305965 0.713043540208925 0 0.506332306029057 0.431474001813766 0.000186308840140079 0 0.000160150184310921 0.00012230196662833 0.286690528262929 0.999714764379933 0.493367612199164 0.56824263930691 7.96226880063741e-05 0.000285235620067335 0.000139931587468729 0.000161056912695307 85 3601
6497 495099 2 0.1 80 "IP" "RO" 0.236064378147645 0.495743244552074 0.197735828275457 0.414823754701243 0.417433092586532 0.445071061026127 0.450061850090017 0.471123466754318 0.431462403950403 0.416428945128086 0.461044460500455 0.440052626725801 0.667316454953974 0.472166635147359 0.621681502814702 0.438793034449148 0.613876618674383 0 0.436880681804645 0.361328850612808 0.000173675245520386 0 0.000126835226415826 0.000103304249318062 0.38585620608423 0.999692770047147 0.562862249868775 0.638394716956204 9.34999958665127e-05 0.000307229952853069 0.000130233100164103 0.000173128181670102 82 3601
6498 213879 3 0.1 80 "IP" "RO" 0.239904149899921 0.503426547686242 0.194212094271494 0.406899850054628 0.390634056964801 0.452655557938513 0.418441654713131 0.483758385181267 0.464728263828298 0.400775683367868 0.493537538304395 0.427213057728977 0.661548957351579 0.46848749598032 0.626964067869577 0.442611199496736 0.664567949194042 0 0.452199507968619 0.392574346757022 0.000164042049681827 0 0.00011373827638193 9.76239632642796e-05 0.335182041021855 0.999768152585388 0.547561470102653 0.607184841856597 8.59677344211553e-05 0.00023184741461191 0.000125283652346563 0.000143187423116866 88 3601
6499 870993 4 0.1 80 "IP" "RO" 0.238875185400451 0.501545712572444 0.195020074804582 0.408872944311327 0.410317716768548 0.447496353504636 0.441204705686762 0.474770085862517 0.440328197997828 0.412028421736375 0.469948022346436 0.43638600696355 0.667782220537044 0.472377869930677 0.621198384671684 0.438541179212337 0.654722931046934 0 0.413856304831537 0.370729774572957 0.000157352473183006 0 9.9180373955331e-05 8.90042436302835e-05 0.345022429010508 0.998988985894177 0.585896223011583 0.628783020333766 9.72874693755969e-05 0.00101101410582315 0.000148291782925297 0.000398200849646864 85 3601
6500 302801 5 0.1 80 "IP" "RO" 0.233988172567995 0.492777293783329 0.198702331489897 0.417879808431815 0.402413219834322 0.448368121560811 0.431646451622228 0.475813832739703 0.451689651369575 0.411231209480352 0.479619491900699 0.435264212278502 0.659378843265561 0.466514575574373 0.630162761914861 0.444496281924205 0.593085057798349 0 0.427508751069482 0.35364322276866 0.000152397054631623 0 0.000113608930703171 9.21443603543505e-05 0.406603825524228 0.999503246382323 0.572055368660688 0.645945997517599 0.000158719622791323 0.000496753617676951 0.000322271339126532 0.000318635353386248 81 3601
6501 432753 1 0.2 80 "IP" "RO" 0.237127022638197 0.504257038416642 0.191215818063153 0.406028464791083 0.391927279402597 0.458829583576937 0.415042060389849 0.486710201732853 0.47226675062414 0.400528934661566 0.496693324012486 0.424010615525591 0.662505454127964 0.468380376235977 0.627613660706007 0.442543575162247 0.68705029367537 0 0.493435528077774 0.413253134357692 0.000159394014189024 0 0.000129959250711632 0.000101204811441546 0.312707944325826 0.999750641788681 0.506293815041304 0.586492864736833 8.23679846141512e-05 0.000249358211318573 0.00014069763021005 0.000152796094033643 85 3601
6502 522009 2 0.2 80 "IP" "RO" 0.236121561409168 0.497686285828467 0.196032453415392 0.412786894096896 0.406434624152791 0.449027753640165 0.434780637571517 0.475533526828727 0.448947154337945 0.41196537545169 0.476777965519005 0.435521824893963 0.663852750305646 0.46921857581286 0.62648871831021 0.441819327649941 0.635203377969465 0 0.431007216021125 0.369521836475386 0.000184126852651066 0 0.000189765571120021 0.000128991346052796 0.364313640453946 0.99913151045192 0.568648304105083 0.629922500081809 0.000298854723937685 0.000868489548080086 0.000154714302671588 0.000426672096752601 85 3601
6503 879057 3 0.2 80 "IP" "RO" 0.235674411837785 0.492763388585739 0.200097231913547 0.417884982065197 0.394664569438363 0.456211399361182 0.420647705955896 0.486412467043564 0.464504880596831 0.398739726641545 0.491339668591044 0.424361849442988 0.661112396237558 0.466507251986182 0.631719535532735 0.44463799973841 0.611638016603807 0 0.472811163577783 0.378510942871779 0.00255153353618263 0 0.000695647660725056 0.00114110755703204 0.385706750714155 0.999720737243288 0.526345057076697 0.620175761798357 0.000103699145855555 0.000279262756712154 0.000148131684794602 0.000172187772831722 86 3601
6504 369853 4 0.2 80 "IP" "RO" 0.238396681112148 0.506193565641596 0.190418081332829 0.403935411560082 0.396813151437567 0.449531544108117 0.42155677713065 0.475688991622205 0.464359611421524 0.411904022592248 0.490327032271011 0.435279121189769 0.66156902888499 0.467579445548777 0.628549898339715 0.44342522970479 0.714960125884888 0 0.465190612254976 0.412477659628481 0.000293769308266689 0 0.000180638181896275 0.000165923568674578 0.284670586602349 0.999699937567175 0.534503474669383 0.58719561964043 7.55182044959194e-05 0.000300062432824703 0.000125274893744743 0.000160797162414473 71 3601
6505 607449 5 0.2 80 "IP" "RO" 0.239060167450551 0.494372494447825 0.201498519304388 0.416097244661418 0.382362877423205 0.450446377881263 0.409920135529539 0.483491946411801 0.4726901000351 0.399087281833027 0.50243730026142 0.427400289986327 0.655464795102785 0.462641515552582 0.637387210238452 0.448604398977542 0.652154275807877 0 0.461447669461888 0.393234793524963 0.000167843885007597 0 0.000158705997192394 0.000114844014599596 0.347585093288421 0.999571373370819 0.538267279392971 0.606446312818947 9.27870186947799e-05 0.000428626629181418 0.000126345147948664 0.000204049641490844 84 3601
6506 849611 1 0.3 80 "IP" "RO" 0.233090172611155 0.48917964011478 0.201213111006246 0.421523861049335 0.398117338207802 0.453600719966635 0.422151936271291 0.482114330091621 0.464811639603632 0.404486775227197 0.489657756795737 0.428839365458345 0.658949201698374 0.464343564012027 0.635862318421661 0.446820874014075 0.590519101028525 0 0.438709297680474 0.357488195794166 0.000146636057136136 0 0.000107889277303702 8.84111611425531e-05 0.409238252220911 0.999658130605506 0.561044918128045 0.642237658919676 9.60106934278728e-05 0.000341869394494176 0.000137894914177142 0.000185734125015366 87 3601
6507 19165 2 0.3 80 "IP" "RO" 0.234000156496957 0.493367990975166 0.198262726100875 0.417355172509657 0.39597485666898 0.446030615569751 0.420084808785235 0.47178636417928 0.466525644166052 0.416551446789683 0.491565809501727 0.439556000113204 0.655002892616323 0.461502424930929 0.639801271578743 0.449745689438889 0.597791607664633 0 0.373210671749225 0.338119256240364 0.000159699553317841 0 8.69493724458961e-05 8.6001909154916e-05 0.401895317276868 0.99972725526396 0.626525517504937 0.66159675970667 0.000153375505180993 0.000272744736040425 0.000176861373392472 0.000197982143811058 84 3601
6508 618317 3 0.3 80 "IP" "RO" 0.236326225626371 0.499939020155679 0.194183860586259 0.410301672017933 0.381349496120449 0.449720928007692 0.404157789336811 0.477665138189977 0.483464047489069 0.408539725071325 0.508872941555005 0.433316849341365 0.651861437690441 0.460439568827121 0.640185746866456 0.450987765239761 0.691670370643862 0 0.458788265318131 0.405491170663808 0.000185817221699305 0 0.000127663994818869 0.000110448852443598 0.308077294591528 0.999673783742073 0.540934695491483 0.59422598476822 6.65175429109869e-05 0.000326216257926712 0.000149375195567233 0.00017239571552872 83 3601
6509 622421 4 0.3 80 "IP" "RO" 0.238077348322784 0.502235289129455 0.193544582502471 0.407974086115368 0.375420298369142 0.460800281788636 0.396055775598551 0.491741950564442 0.492054966681377 0.392978673104531 0.516573163613932 0.418895619988852 0.656187638401673 0.46320003090208 0.636061402395426 0.447966692241944 0.68890716712316 0 0.492323726439486 0.41859315237134 0.00016160760527803 0 0.000118972418717523 9.94075211039542e-05 0.310822679891936 0.999708103341243 0.507408964095593 0.581131312819474 0.000108545379625884 0.000291896658756895 0.000148337046202685 0.000176127288081998 86 3601
6510 735282 5 0.3 80 "IP" "RO" 0.238557333015957 0.4984936427855 0.197264500794339 0.411856407027831 0.38433886767692 0.45029139905962 0.409247765764958 0.480243438694162 0.47482396063698 0.404414605771461 0.502702283374408 0.430649895143152 0.655872466384227 0.462663199246025 0.636883783998559 0.448406841254525 0.666914429409601 0 0.467738406768772 0.399703147368176 0.000193007359726724 0 0.000148523817267771 0.000120167227201929 0.332816563028524 0.999728625291908 0.531991020658575 0.600026603731412 7.60002021484437e-05 0.000271374708092366 0.000122048755385221 0.000150081673210347 86 3601
6511 619812 1 0.4 80 "IP" "RO" 0.237536837852107 0.499146393071368 0.195947185753894 0.411297470880424 0.387127131340874 0.460380864213237 0.408564931213111 0.490650821234161 0.47973636260724 0.394822163174248 0.503218675155092 0.420066208825906 0.661290835629163 0.465958986526836 0.633226448644638 0.445030756280609 0.643478135696988 0 0.477632103979769 0.39384619245322 0.000280876229456165 0 0.000131929271681994 0.000145468488634684 0.356150084356164 0.9997005628233 0.522106354259687 0.605841730792139 9.09037173913385e-05 0.000299437176700172 0.000129612488862229 0.000166608266006313 85 3601
6512 97350 2 0.4 80 "IP" "RO" 0.23435635169055 0.495986025667833 0.196070583622148 0.414502480699663 0.392248530295408 0.451536766730779 0.413982865715062 0.478145200470083 0.474556897583696 0.409326695977553 0.498352782900662 0.432961117392654 0.656249000203644 0.462481899448073 0.638012380402772 0.448839610438748 0.659594422424267 0 0.420687821916803 0.377331708128238 0.000240606572657595 0 0.000183446901344175 0.000147909121584888 0.340073857501006 0.999745317395295 0.578913231672054 0.622336972317715 9.11135020698595e-05 0.000254682604704607 0.000215499509798655 0.000183410432462102 88 3601
6513 533720 3 0.4 80 "IP" "RO" 0.235014123950573 0.499400387232666 0.193595577433203 0.41098512591392 0.398623356761148 0.456170669909987 0.419259558421528 0.482647179684407 0.470475455197488 0.405362022600217 0.492537530933659 0.428241900798329 0.662411137286141 0.466834814464842 0.631514316332056 0.444198467378613 0.663427041809773 0 0.458953145753822 0.390397357714244 0.000205270859503907 0 0.0002343337804272 0.000152424841857864 0.336288411556534 0.999712240516725 0.54068386031168 0.609290236556713 7.92757741890516e-05 0.000287759483275459 0.000128660154071223 0.000159980887185801 77 3601
6514 153363 4 0.4 80 "IP" "RO" 0.234145449035177 0.485469414844173 0.205439235694586 0.425421847223648 0.388950262584411 0.447643910144568 0.415404144428977 0.479020488025383 0.468646567311468 0.404715461255803 0.496660775317299 0.432081803994655 0.652442535399666 0.459938789194784 0.642120249978221 0.451419677828903 0.569210940888373 0 0.42089725741978 0.346204136946395 0.000176328692964823 0 0.000477779193718125 0.00022570381427675 0.430482489849366 0.999639157794058 0.578443979651723 0.653352758677998 0.000130240569296123 0.000360842205941935 0.000180983734779024 0.00021740056133052 82 3601
6515 810317 5 0.4 80 "IP" "RO" 0.234864207951765 0.491077311445077 0.200845117574015 0.419476991314717 0.375404505025829 0.452343865530151 0.396229460214836 0.481771382635613 0.491575049063001 0.403771110495123 0.516192277232539 0.42918508505021 0.648738393229755 0.456327453495288 0.648518197353077 0.45498967729081 0.635435473148658 0 0.429102627431623 0.376075791633622 0.000139792418690067 0 0.000103796561115744 8.59842872460897e-05 0.364272353048111 0.999412732143515 0.57058223898792 0.623536786973291 0.000152381384540957 0.000587267856485057 0.000211337019341383 0.000301437105841668 87 3601
6516 709261 1 0.5 80 "IP" "RO" 0.236064902163106 0.496645014251018 0.196900077065424 0.413705993732794 0.392985664671835 0.450868729975678 0.414483571467305 0.478798462300714 0.473644904986543 0.407611639818317 0.497263557809771 0.432227929015601 0.657992099486863 0.463160453320584 0.637528349467854 0.447888819987558 0.670138781292726 0 0.419369764208924 0.381009249459007 0.000164066441451144 0 0.000151628964220664 0.000109965528396776 0.329607530595617 0.999705879546774 0.580355177573009 0.618717491294436 8.96216702058974e-05 0.000294120453225689 0.000123429253845814 0.000163293718160231 87 3601
6517 747600 2 0.5 80 "IP" "RO" 0.23777529022962 0.498611419240151 0.196571103323657 0.411664622356591 0.383547956349907 0.454215048564389 0.404437730323396 0.484542015154425 0.483355617358468 0.400367466348312 0.507371031127548 0.426267888706757 0.656656792686768 0.462453134020926 0.638432645177047 0.448516907569111 0.690658170032837 0 0.478199442346311 0.411639711016361 0.000603024273409693 0 0.000123184957673714 0.000258335460538725 0.30864834233838 0.999721172511031 0.521536195416337 0.587937875892616 9.04633553733395e-05 0.000278827488969202 0.000141177279678233 0.000164077630484285 64 3601
6518 50517 3 0.5 80 "IP" "RO" 0.23604513474645 0.500246329878224 0.193724887801857 0.41014562596426 0.38316530600473 0.456981290461003 0.402058013010417 0.484845345299193 0.488092790617335 0.402377158216625 0.509745607691309 0.42603614869591 0.656118432979317 0.462053906189156 0.638959862218837 0.448982068902753 0.655934328517469 0 0.445788957659213 0.387408617983665 0.000151880608648998 0 0.000102054300627488 8.93003024932308e-05 0.343822847032501 0.999752152152096 0.553952501955479 0.612341624585188 9.09438413809471e-05 0.000247847847904007 0.000156486084680095 0.000160457128653203 85 3601
6519 213707 4 0.5 80 "IP" "RO" 0.229903717234262 0.48108172407225 0.205749680707783 0.429873884572041 0.409688843826934 0.439558865498329 0.434100017291254 0.464109096669979 0.453260840376877 0.424709904438707 0.477588473769753 0.447291770588271 0.654527571896893 0.459642105320587 0.644735053115575 0.451715297367136 0.548471752294078 0 0.373541632723198 0.31661655717706 0.000174306451659189 0 0.000121772777896169 0.00010164775245235 0.451233481598024 0.999714609992939 0.626181212929845 0.683097542000007 0.000120459656238767 0.000285390007061264 0.000155381569061217 0.000184253070480341 86 3601
6520 657971 5 0.5 80 "IP" "RO" 0.235681866346977 0.49730417015542 0.19619579000806 0.413186662114939 0.377798376209332 0.456595286602094 0.39817621021637 0.487221050988242 0.491237572126101 0.397778064206662 0.514531584250183 0.423574296548179 0.65287869775269 0.460667395062416 0.640703608174442 0.45067368404598 0.675374130641473 0 0.468338583118887 0.403702271034954 0.000219595324227063 0 0.000139260778374996 0.000126746293850798 0.324326888341504 0.99974501501053 0.531207487768034 0.595958013959798 7.93856927961414e-05 0.000254984989470025 0.000314668334703911 0.000212968711397457 81 3601
6521 111185 1 0.6 80 "IP" "RO" 0.234392222718551 0.490906473402252 0.200598209192444 0.419565913318537 0.375134000556758 0.45386729534513 0.393843296490669 0.483911934684389 0.495371698472189 0.401138110645838 0.51838023422035 0.427013102235429 0.648892870669495 0.456113819251214 0.648853113751457 0.455099451075561 0.663391493749965 0 0.431769419681594 0.386803832514363 0.000180486113555346 0 9.66977520880698e-05 9.80363395634531e-05 0.336341231608144 0.999730261158529 0.567997233703008 0.612939923424911 8.67885283355454e-05 0.000269738841470828 0.000136648863310494 0.000158207721162265 85 3601
6522 343205 2 0.6 80 "IP" "RO" 0.23496386541541 0.494733719810212 0.197622010294056 0.415716973823972 0.389422673190128 0.455340144490051 0.408353353303806 0.484640413068583 0.481058558147972 0.401230329645937 0.502738307702836 0.426296540355747 0.657345274255499 0.46239709980294 0.638766454191011 0.44843412679766 0.667681486289458 0 0.440656552988629 0.387726442742507 0.000147193305788868 0 9.72881034368152e-05 8.55252916066895e-05 0.332070968384897 0.999647339264094 0.559075255925722 0.61198712607205 0.000100352019856125 0.000352660735905904 0.000170902982211631 0.000200905893836306 76 3601
6523 612261 3 0.6 80 "IP" "RO" 0.236826477445392 0.49630141609117 0.197927347178916 0.414170482131573 0.37449173290053 0.456217970473382 0.393039063082984 0.487503448161394 0.496358223376113 0.39679389243016 0.519220870956678 0.42337705725573 0.652181329132348 0.45885910449391 0.644503405082053 0.452352242966595 0.658293305528449 0 0.441178917201101 0.389317004071958 0.000179795732071477 0 0.000105764479772587 0.000101225617851909 0.341438875880294 0.999775263205235 0.558563899396101 0.610431541710346 8.80228591853253e-05 0.000224736794764941 0.000151418923025689 0.000150228599844493 85 3601
6524 91171 4 0.6 80 "IP" "RO" 0.231376264259128 0.482221560253441 0.206041526557683 0.428783777690473 0.39227826850921 0.445653803421808 0.413986735950948 0.47348041566134 0.474375964328954 0.413137860424253 0.497974358309344 0.437900538216531 0.650342300224637 0.456456550430857 0.649798438934287 0.455000902964663 0.529266302539406 0 0.351618873621633 0.306588044287935 0.000226827725133348 0 9.80210380836818e-05 0.000113450363693514 0.470386283084693 0.999653526371581 0.648127751202569 0.693096866324599 0.000120586650767469 0.000346473628418641 0.000155354137713871 0.000201639023771703 83 3601
6525 536184 5 0.6 80 "IP" "RO" 0.231281292631419 0.486876870071903 0.201648876739147 0.423771918553435 0.383649067142896 0.457744276520205 0.401682547741704 0.486721717331485 0.488756577230401 0.399490814991265 0.510174161034993 0.424160598507849 0.65197796446297 0.458265913484195 0.64577257284998 0.452869578685105 0.620060951681508 0 0.454837298646604 0.376242440012083 0.000209874355170835 0 0.000169790034109082 0.000132857808873657 0.379645389464067 0.999766776844682 0.544864534708262 0.623480495915208 8.37844992543573e-05 0.00023322315531776 0.000128376611024631 0.00014420626383576 74 3601
6526 553858 1 0.7 80 "IP" "RO" 0.233313943990303 0.494037253538837 0.196984556523201 0.416380844403547 0.355421563372058 0.458428537315536 0.370477742412909 0.490357781489015 0.522218575223722 0.393726716818515 0.54256935311533 0.420534189504588 0.6402389943341 0.451353659248372 0.65495720254432 0.460107819490353 0.659452443834408 0 0.421171687698333 0.386240541137686 0.000207366069937345 0 0.000137734550252058 0.000123327032092372 0.340244569846739 0.999646080266584 0.578516040602345 0.613438595375243 9.56202489159615e-05 0.000353919733416189 0.000174537149069976 0.000197536454978862 83 3601
6527 339845 2 0.7 80 "IP" "RO" 0.234312871275683 0.48496234733065 0.206274337019331 0.425860468483433 0.369853306222186 0.449848746939523 0.390404784670529 0.483135840850697 0.497030704014776 0.399633298323138 0.522020125329833 0.427875816675403 0.644163897856538 0.452770107666904 0.654606338188289 0.458657271970735 0.573089449167854 0 0.426484250219415 0.353886927024758 0.000168850603917256 0 0.000136266424643825 0.00010793583661064 0.426624141026424 0.999751937402812 0.573227026899756 0.645837138297857 0.00011755920180438 0.000248062597188164 0.000152456456184983 0.00016799884077386 87 3601
6528 221213 3 0.7 80 "IP" "RO" 0.233559749403974 0.492381706020165 0.198858216847085 0.418208371252186 0.344244007887358 0.464583001304223 0.35893640733868 0.499052528400202 0.533028920981588 0.383910395155996 0.553904000509398 0.411557249966256 0.637973253999764 0.449935616429077 0.657327874915877 0.461416058196015 0.662037754992486 0 0.467172306426545 0.406716726392317 0.000201704618236249 0 0.000120996277481098 0.000116263803032599 0.337618831779284 0.999360842490505 0.532580806551767 0.59289163135348 0.000141708609994415 0.000639157509495075 0.000125890744207395 0.00027537845117041 85 3601
6529 565596 4 0.7 80 "IP" "RO" 0.230221499815574 0.487373550465555 0.200215787404874 0.423281877267011 0.372019659401947 0.462536912029544 0.387199832155468 0.490730357654187 0.506352134368752 0.396573941064241 0.524994323657195 0.420138575184309 0.647499785531319 0.454815901830355 0.651678825121371 0.456432604239487 0.603065293655943 0 0.440568366218749 0.367839179902542 0.000154980258465377 0 0.000115320113035284 9.52714181012585e-05 0.396682654636934 0.999740782608228 0.559164268925876 0.63190124816762 9.70714486575767e-05 0.000259217391771885 0.000152044742338786 0.000164300511736775 85 3601
6530 38094 5 0.7 80 "IP" "RO" 0.238027902342903 0.503455640125286 0.192587705462524 0.406777843522537 0.349001956482093 0.462665372162682 0.36379244986 0.495375935066975 0.528091017662892 0.388346412743571 0.548972384250907 0.415405358554949 0.643861566665291 0.453973323080913 0.650806420665756 0.457293497460776 0.728291732468939 0 0.431600891196682 0.418381582058302 0.000230797461003869 0 0.000130887927898833 0.000130498421346503 0.271398537052686 0.999653782885406 0.568131107432316 0.58131322961971 7.89330173708492e-05 0.000346217114594147 0.00013711344310333 0.000174689900641974 81 3601
6531 850411 1 0.8 80 "IP" "RO" 0.230177648712331 0.480364483772773 0.20662678234102 0.430571042029285 0.37521560841922 0.44809381751323 0.393333966093872 0.47774425462392 0.49653888505805 0.4072922023916 0.518654644177049 0.433468649873743 0.641832361678557 0.450430753948607 0.658542326065845 0.460953221189383 0.572676811691685 0 0.379022504628166 0.334507441268095 0.000177808282018879 0 0.000141224466172136 0.00011200293484933 0.427018147254564 0.999745927281993 0.620587165052715 0.665173254248385 0.000127232771732139 0.000254072718006999 0.000249105852946942 0.000207301548671056 86 3601
6532 66883 2 0.8 80 "IP" "RO" 0.228905941916104 0.484621097555948 0.201736278179352 0.426101100239478 0.375174915307519 0.448047736736277 0.389958595590713 0.474356313124415 0.504219658022832 0.414000671756353 0.522058870714205 0.436979364336982 0.640517267938002 0.449282147800055 0.660846443068944 0.46208658232743 0.605021462799982 0 0.363689926381252 0.339942213340372 0.000160672118417931 0 9.8297154813818e-05 9.0870829076797e-05 0.394706298043665 0.999675240335517 0.636021843243643 0.659764255689836 0.000111567037934978 0.000324759664482563 0.000189933220292027 0.000202660140715496 84 3601
6533 217803 3 0.8 80 "IP" "RO" 0.226799986755852 0.473524412768344 0.210020796752695 0.437537298588381 0.362668356079846 0.452658598216795 0.377975501350209 0.483223838151992 0.513571544006778 0.401605129755338 0.533721698713278 0.427823933218281 0.634463463904173 0.444747591806838 0.667609133633753 0.466527277480662 0.56210881516698 0 0.404439393548026 0.341364841403855 0.000119885267432244 0 8.64861071739551e-05 7.28858568165833e-05 0.437628932959268 0.999725342261182 0.595229911475231 0.658345161022961 0.000142366606320404 0.000274657738818383 0.000244208869569853 0.000217111716367665 82 3601
6534 189031 4 0.8 80 "IP" "RO" 0.232316437908229 0.492888427635205 0.197250786969859 0.417518041675418 0.325946097749689 0.468341329727883 0.33736425879462 0.502777393006343 0.558931496786714 0.380361401362788 0.577192450285424 0.407844820784102 0.629460151647015 0.44405256051472 0.66689723604461 0.467819773951784 0.70815111637648 0 0.4420240060001 0.419198458699255 0.000378859144944947 0 0.000134338166896097 0.000186939536041787 0.291386086886095 0.999610783650678 0.557680944468807 0.580419969073995 8.39375924805416e-05 0.00038921634932152 0.000160711364196139 0.000194632690708182 89 3601
6535 45833 5 0.8 80 "IP" "RO" 0.231582870417229 0.485536414930583 0.20313293873409 0.425080376779449 0.343539210935753 0.46045345437245 0.357770397139954 0.494300156290156 0.53447239656063 0.388559798206537 0.555211493670892 0.416545330583666 0.63357920307133 0.445827313177007 0.664649036117674 0.465656820717998 0.648152878426858 0 0.429766198362876 0.387764953207451 0.000159257268231691 0 0.000113568994633999 9.81294852164697e-05 0.351594501287114 0.99963341855468 0.569985806977699 0.611952036711234 9.3363017796596e-05 0.000366581445319485 0.000134425664791056 0.000184880596098703 82 3601
6536 653780 1 0.9 80 "IP" "RO" 0.230041771094249 0.475676369029802 0.210856953350768 0.435283349385729 0.348042767439749 0.454761881278721 0.363403235381559 0.488828654033618 0.526598669953335 0.393417441190603 0.548809903517205 0.422206965518257 0.631444095453484 0.442694412338306 0.670865008922737 0.468710852479669 0.581093935078366 0 0.401832745447564 0.351870762613804 0.00014070714946724 0 0.000110437585603846 8.98609967173739e-05 0.418120850450745 0.99235758169177 0.597876863685347 0.645564641047702 0.000644507321421407 0.00764241830823026 0.000179953281485018 0.00247473534177724 86 1970
6537 611435 2 0.9 80 "IP" "RO" 0.228621826025084 0.479970127467124 0.205677645377358 0.43074645013386 0.3349952990536 0.460354829421418 0.34733471080851 0.493350138838035 0.547340230405046 0.390469070646825 0.566239421631102 0.417524516749722 0.626296890262593 0.440012927097867 0.674582295903293 0.471715761218469 0.629510267740339 0 0.412886554918012 0.3761443937857 0.00124643683881484 0 0.000762960178181037 0.00072505575571054 0.369124770948036 0.999365456012568 0.586186473876323 0.622852063788243 0.00011852447281079 0.000634543987432209 0.000164011027483994 0.000278486670346643 82 3601
6538 307357 3 0.9 80 "IP" "RO" 0.227861994223533 0.484544686170225 0.201078468465063 0.426141617864049 0.306746292922593 0.471373052846253 0.31632955159592 0.507818528706651 0.580454896341835 0.374359809961998 0.597580383889943 0.402853914618613 0.616921667107956 0.435865198195773 0.67848582161698 0.47590232499266 0.663376699471271 0 0.407162577586499 0.393285792236165 0.000194775057891108 0 0.0001166116985756 0.000114376915597454 0.336335763927022 0.999684230239764 0.592579487603965 0.606430301938498 9.27615438156754e-05 0.000315769760235512 0.000141323110961139 0.000169528909739722 85 3601
6539 9924 4 0.9 80 "IP" "RO" 0.233054722496687 0.487305167021161 0.20293413274569 0.423164475999164 0.311143702653853 0.466340362729313 0.323841864156809 0.505268775561455 0.569014882181999 0.374631398512077 0.590829840750649 0.405365076832187 0.621796755188269 0.438822267747753 0.674757273092728 0.473105972875145 0.68737905241849 0 0.436206908813628 0.414173468334819 0.000150168182565707 0 9.66887500891851e-05 9.09940918437243e-05 0.312397714934652 0.999619795261795 0.563564643305499 0.585560066259932 7.30644642928096e-05 0.000380204738205361 0.000131759130784036 0.000175471313405468 88 3601
6540 244383 5 0.9 80 "IP" "RO" 0.227484998723104 0.48231045280642 0.2024987057454 0.42833750917009 0.313264553933265 0.468168864913564 0.323084148572415 0.502895956643651 0.57460832289535 0.38017970350939 0.591494155494518 0.407869717657917 0.618201708146519 0.435714776880462 0.67989271894777 0.476294894206334 0.655511476560675 0 0.40692610249639 0.38867335511948 0.000148941651986608 0 8.44552679332573e-05 8.53443170045727e-05 0.344257089421707 0.999748012125535 0.592840348857106 0.611088950068204 8.2492365632045e-05 0.000251987874465414 0.000149093378570142 0.000152350495311144 85 3601
6541 285666 1 1 80 "IP" "RO" 0.227361456207858 0.473780886119176 0.210629681001723 0.437200712443566 0.287081659180355 0.470448452526306 0.297748020736836 0.512441780368052 0.595231578811534 0.366036386043874 0.616380896286492 0.398184419361619 0.606126512061188 0.428051126093397 0.691263663429427 0.483861711066431 0.609953137670288 0 0.400722372753189 0.376659716732282 0.0001463915049658 0 0.000130504789248034 0.000103367404719625 0.389800170432701 0.999690613839589 0.599009605876617 0.623069678846433 0.000100300392045965 0.000309386160410808 0.00013751658094558 0.000167237016565593 84 3601
6542 708100 2 1 80 "IP" "RO" 0.220476099973288 0.461890661356634 0.215493068582278 0.449967619548822 0.311686940434833 0.459333620019234 0.322306927527357 0.493458477168303 0.573727342507516 0.389759981231724 0.591910331085123 0.417740702045055 0.605986380200322 0.425644136179721 0.697236730451898 0.48678889694866 0.512015417033935 0 0.310537210557677 0.299070667274926 0.000164042181328485 0 0.000109036104608899 9.93566433433782e-05 0.487672067016305 0.999707271389398 0.689079831505323 0.700596041708369 0.000148473768430798 0.000292728610602439 0.000273921832390737 0.000233934373361819 83 3601
6543 245366 3 1 80 "IP" "RO" 0.227680577526799 0.487163717857849 0.198672219246814 0.423576126778996 0.278043485387693 0.477888374342751 0.28536143135476 0.516274350430936 0.615446914919091 0.365697154498497 0.630514928710797 0.394284844618623 0.605646507392021 0.428948984592199 0.689244253955607 0.483460571374336 0.66699472415377 0 0.414124565913339 0.405324882865836 0.000735201570591781 0 0.000100066972130294 0.000309864203482147 0.332180662085974 0.999708997482925 0.585615332878491 0.594198984268713 8.94121896642199e-05 0.000291002517074805 0.000160034236039862 0.000166268661968504 81 3601
6544 58770 4 1 80 "IP" "RO" 0.215844777489835 0.450241996865152 0.222378252486636 0.461554858440679 0.315315765786835 0.454694962200371 0.326706752615307 0.488876988944802 0.569396190724023 0.393827943367325 0.588700790078406 0.422351809763739 0.600850141483438 0.421830730559416 0.70399031953231 0.490986986213242 0.467579569401571 0 0.326516134658345 0.287373201732478 0.00012335952623509 0 7.23431905875741e-05 7.07052589290481e-05 0.531824809198255 0.994948661481654 0.673156488282268 0.710911149853832 0.000472261873939267 0.00505133851834631 0.000255033868799931 0.00164494315476075 83 2449
6545 48802 5 1 80 "IP" "RO" 0.231429471247679 0.485872788731935 0.203254767639561 0.424855069195715 0.259513876422755 0.474441160386413 0.268708593563411 0.517982207682272 0.628757814121701 0.360285551308279 0.649792591342739 0.392649895223763 0.598406989652263 0.423973520951715 0.697776450354551 0.489325652442311 0.656205929512218 0 0.390481503068243 0.399860992363592 0.000134503600551538 0 8.77902398230267e-05 8.49498117700612e-05 0.343549862473561 0.999766915230453 0.609209201999067 0.599872308325608 0.000109704413669681 0.00023308476954712 0.000221504692866184 0.000181749499030003 87 3601
6546 489282 1 0 90 "IP" "RO" 0.237972392076699 0.500524238795256 0.195113160127301 0.409931714952466 0.412994375965305 0.447498985963875 0.444753596532293 0.47339243382488 0.436906397443958 0.414297402738718 0.46665116999236 0.437672106279435 0.668219073041289 0.472760066336341 0.62071506021864 0.438225042208518 0.644425067814794 0 0.442221246853592 0.375692984441311 0.000139326600639423 0 0.000112660514323636 8.69332117779044e-05 0.355359747056434 0.999507495393033 0.557553910737104 0.624002078555539 7.58585281335113e-05 0.000492504606966551 0.000112181894980177 0.000218003791372026 84 3601
6547 425319 2 0 90 "IP" "RO" 0.239118725729581 0.508471536144669 0.189273575847872 0.40185491229559 0.418619794620756 0.447329983015979 0.452179941297815 0.471943668450504 0.428567675736862 0.417169295930782 0.45871357565819 0.439194027180102 0.672093614547948 0.477344675252687 0.612142061681693 0.433451183801024 0.664522823148245 0 0.448215673341162 0.383643560344495 0.000243740865342791 0 0.000110632422293822 0.000122802505413816 0.33512853088604 0.999698785953182 0.551556201692833 0.616062852576551 0.00010490510037132 0.000301214046817676 0.000117492543710415 0.000170784573540522 85 3601
6548 356259 3 0 90 "IP" "RO" 0.238827270832554 0.499679389767397 0.1966150609892 0.410825048937569 0.403661759123976 0.449394681009176 0.434591763392846 0.477779549095303 0.446196684506927 0.408207147793982 0.476586541037897 0.433215179167546 0.665355490899129 0.470595381758314 0.623816977139654 0.440305122091244 0.626935930028348 0 0.443627990567623 0.372525485953117 0.000182386729408698 0 0.000114716333154896 0.000103542901389531 0.372773398711847 0.999545621769664 0.556094580298146 0.627137994484244 0.000108284530396562 0.000454378230335996 0.000162712801076658 0.000232976661249499 86 3601
6549 69086 4 0 90 "IP" "RO" 0.239275659425115 0.504436097475437 0.192796335346374 0.405887529085261 0.39440792229002 0.450731129724106 0.426236944427141 0.479673923371774 0.454726454555777 0.4060956701724 0.486196776830837 0.431319667977718 0.661845185432178 0.469926677861497 0.623207397710463 0.441336996765504 0.662609982691545 0 0.438318828787214 0.386147285978128 0.00020836928351015 0 0.000106370284136423 0.000110745665123931 0.33705108642975 0.999512164721076 0.561386113140381 0.613483668582901 0.000130561595195117 0.000487835278924142 0.000188687788268637 0.000258299773847532 87 3601
6550 650674 5 0 90 "IP" "RO" 0.243806552960503 0.510151303462028 0.191397539034502 0.400054040926082 0.403822092139669 0.456997423927603 0.434517863391635 0.487658630011713 0.446819478343891 0.396858597105626 0.476898254636508 0.422991003421218 0.674216310994139 0.477406882749108 0.61323657675926 0.433356058326139 0.693475055369619 0 0.510051283077931 0.420770632805695 0.000166311581149948 0 0.000115859407883803 9.87272372820931e-05 0.305923084668578 0.99769062252908 0.489722436556518 0.578235506769839 0.000435548380652297 0.00230937747091992 0.000110420957667026 0.000895133187183468 77 1733
6551 823959 1 0.1 90 "IP" "RO" 0.23866363453424 0.505002723160297 0.191609101274155 0.405204481086163 0.40276674261965 0.459312995478075 0.429227721872647 0.488292078584991 0.455647841662485 0.397820770765895 0.482503000172612 0.422308797418476 0.669703503583102 0.474022382161191 0.618343407488345 0.436832043515052 0.682946157075949 0 0.516941981276424 0.41779139342994 0.000142427905114996 0 0.000120687751238991 9.15283448439488e-05 0.316825464943124 0.999701414835481 0.482827708371234 0.581958138197459 8.59500758123473e-05 0.000298585164518571 0.000109622601102949 0.000158940027757617 87 3601
6552 82871 2 0.1 90 "IP" "RO" 0.239220500447591 0.502967414403909 0.193846689755845 0.407356062224167 0.394017239944436 0.45596441043644 0.42068610933372 0.484714981050287 0.463663721506709 0.401398767555634 0.491244988661575 0.42613194725636 0.664211325638029 0.469315248957003 0.626377934287017 0.441726048027196 0.671522151880209 0 0.457414630458448 0.395799375088515 0.000147148348072436 0 0.000107746760883694 8.92973545598755e-05 0.3282424654057 0.999544728359793 0.542317355689859 0.603887759933023 8.82343660185553e-05 0.00045527164020726 0.000160267090808579 0.000223567623901988 83 3601
6553 428911 3 0.1 90 "IP" "RO" 0.235774646090509 0.497863026396737 0.195628224922866 0.412585452979498 0.421397819841278 0.44616829978 0.452767397794308 0.471445067562846 0.429310417124912 0.416800640607132 0.457912526448086 0.439639158251279 0.669557705901148 0.473889838600543 0.618683753788888 0.436854516606511 0.641436464356631 0 0.451152933433866 0.374590369876174 0.000152794389352321 0 9.1782545085644e-05 8.40029178083153e-05 0.358303112865987 0.999736343108201 0.548628392645923 0.625162094251564 0.00010762838802874 0.00026365689179946 0.000126891375125224 0.000163532954453398 82 3601
6554 549369 4 0.1 90 "IP" "RO" 0.239131396742919 0.506598635408595 0.190687633853435 0.403648752378271 0.405824133554931 0.452235944590348 0.435377441423152 0.479794627199848 0.447877722741094 0.407205786082377 0.476560128115417 0.431133873434042 0.668161435815559 0.473741236775727 0.618229388265171 0.437307315415908 0.675508524498564 0 0.464800872701348 0.396600804440575 0.000137767860756477 0 9.20176369413144e-05 7.99473631537528e-05 0.324258286132892 0.999519746861974 0.534974837481255 0.603093037501006 9.54215077879115e-05 0.000480253138025914 0.000132272180456267 0.000226210695265694 87 3601
6555 499905 5 0.1 90 "IP" "RO" 0.235161802892081 0.49766526124716 0.195321287748624 0.412856731672098 0.401735697211638 0.457808618992286 0.428191616137884 0.48528241372019 0.457748567073899 0.402189307570368 0.483640434091081 0.425507478443705 0.664933960994043 0.470092924015258 0.625290225070758 0.440967363954512 0.63204505989602 0 0.478908551945155 0.385862089708941 0.000180367851580107 0 0.00010481431837697 9.91985654198876e-05 0.367684039806264 0.999761434027186 0.520849671273356 0.613886899925646 9.05324461366353e-05 0.000238565972814377 0.00013696246311193 0.000151811799993117 85 3601
6556 108715 1 0.2 90 "IP" "RO" 0.235873459512485 0.499561208700087 0.194405294694691 0.410916528104061 0.390558432672901 0.455851681110427 0.416308173276341 0.483901842876235 0.469327553965255 0.403282794776886 0.495217199841116 0.427056024703232 0.659078516404149 0.466220609193228 0.630710469065761 0.444778025654549 0.640685318602728 0 0.441876493953145 0.378938651416296 0.00019421866642637 0 0.000100434410814013 0.000103348827783004 0.359014045189242 0.999704864787552 0.557856006248253 0.620773765467766 0.000106417541603555 0.000295135212447663 0.000167065387787925 0.000184234288154765 84 3601
6557 554946 2 0.2 90 "IP" "RO" 0.240119034368741 0.502666035583693 0.194919048322579 0.407621385158158 0.393876719394695 0.45449277299734 0.420878856129682 0.485508826711374 0.462377674059929 0.398843579883597 0.490608673606049 0.42519188426977 0.664303780564758 0.469625365459917 0.625529675294342 0.441205090570358 0.66848047109833 0 0.501593691500463 0.410019576870287 0.000186364742832965 0 0.000140267622024591 0.000114454811506927 0.331243735840149 0.999729417352091 0.498146427490046 0.589711617842094 8.94283186888979e-05 0.000270582647908619 0.000119613387466801 0.000154350476111794 74 3601
6558 257648 3 0.2 90 "IP" "RO" 0.244623247765385 0.509883715003629 0.192220793941462 0.400350675529824 0.399620011648552 0.453014562025791 0.43026986961422 0.485999888727885 0.449891094285895 0.396705668526649 0.48074914701868 0.424841204159734 0.670940534602557 0.475501544269422 0.615519175347733 0.435199200389208 0.697056884804866 0 0.464536739016181 0.407851657376823 0.000172335440773281 0 0.000142496731476009 0.000110133778728673 0.302682257890868 0.999643955738569 0.535202491348723 0.591858702017323 8.85218634933004e-05 0.000356044261431439 0.000118272903619525 0.000179506827125799 83 3601
6559 650273 4 0.2 90 "IP" "RO" 0.242201806047725 0.509179510551644 0.190885920345287 0.400860130344136 0.38910238366796 0.457471516697307 0.41542072000528 0.489081587822757 0.468484018313141 0.39509416647124 0.496554721375428 0.421627969610642 0.665488756230358 0.471204959842432 0.622675012737477 0.439707416430916 0.721111365028335 0 0.480784568867892 0.424025667768317 0.000174702351994998 0 0.000122172570960123 0.000104674160641702 0.278651192671348 0.999712669812418 0.518973510266108 0.575720489262594 6.27399483226132e-05 0.000287330187582127 0.000119748295039783 0.000149168808447113 83 3601
6560 873760 5 0.2 90 "IP" "RO" 0.2412246485947 0.509864277435417 0.189570552605023 0.400277558448232 0.375014164917423 0.460476573667974 0.398455444300294 0.49078726983298 0.487898342463907 0.394544426304206 0.514133379554301 0.419935248134162 0.658970017887398 0.466183507853138 0.63079193698908 0.444976804087529 0.705731349297653 0 0.473084456348913 0.419278077719134 0.000180027740166029 0 0.000112683783033123 0.00010418168694176 0.294006933249561 0.999698543867546 0.526625187625174 0.580438685974706 8.16897126202121e-05 0.000301456132453931 0.000177672242879283 0.000179054619218849 86 3601
6561 36267 1 0.3 90 "IP" "RO" 0.236080982638536 0.496196790655641 0.197416906374922 0.414339170494897 0.401452287381605 0.455034359569962 0.42562100271971 0.482941178578809 0.461079926387806 0.404053386209501 0.485557625251039 0.42797355835618 0.66432430611432 0.4680407010017 0.629983562673575 0.44284452398076 0.621133822699304 0 0.451850101000359 0.372820267079828 0.000163742475653364 0 9.69007615867695e-05 9.07121360349826e-05 0.378585363738341 0.999756378960991 0.547900118866736 0.626920908975495 0.000117071086701542 0.000243621039008919 0.000152879371318483 0.000168111808642083 79 3601
6562 819483 2 0.3 90 "IP" "RO" 0.23351570783645 0.489002091433174 0.201624734017301 0.421803741444742 0.413617843299973 0.445107088941302 0.440596730219497 0.469642664399584 0.445155101578204 0.419271731121555 0.471306518824086 0.441623452437496 0.662878173957088 0.466314645337805 0.63383815036718 0.445019099042911 0.563435329657116 0 0.389299463943833 0.327754525413391 0.00154255979388067 0 0.000263393828671568 0.000628185194825428 0.434897334972998 0.999719160176195 0.6102681000955 0.671428563777572 0.000124775576005123 0.000280839823804767 0.000169042131994524 0.000188725614211715 88 3601
6563 824078 3 0.3 90 "IP" "RO" 0.243715958101124 0.510495025273662 0.190891297262781 0.399502187908778 0.385854668117124 0.449801607465508 0.41312226062477 0.482995517352194 0.468627108224482 0.3990979205898 0.498875838535892 0.427825525638988 0.66154409589244 0.46900525058102 0.624753811669922 0.441934232445296 0.736868004877907 0 0.48197921320366 0.431471529672101 0.000209042422142292 0 0.000122637065218664 0.000117633550707894 0.262860402139991 0.99975517600746 0.517766332249963 0.568270638433789 6.25505599596551e-05 0.00024482399254043 0.000131817481157986 0.000140198343401349 86 3601
6564 695251 4 0.3 90 "IP" "RO" 0.232505136762929 0.493539436944243 0.196726121301031 0.416965676957215 0.399815413810275 0.454078190506564 0.42240247294666 0.479904861719344 0.464991153945989 0.408564289030684 0.488724161506522 0.431060269241848 0.659451938921349 0.465009420377174 0.633503842789367 0.445865437367927 0.628008410699079 0 0.440266555181572 0.370286238650422 0.000169801144051107 0 0.000116892430586581 9.93827644741316e-05 0.371686471617142 0.999513347153843 0.559406047260753 0.6293451019559 0.000135316539727432 0.000486652846157122 0.000210505127088819 0.000269276629203497 81 3601
6565 652031 5 0.3 90 "IP" "RO" 0.237848086795927 0.502788593267907 0.192929527119761 0.407437894069245 0.371798354507231 0.464312210336996 0.392383993172685 0.49612049645317 0.495473272371532 0.388490908930873 0.519807740307031 0.414430183938171 0.65590336921804 0.463558822783383 0.634911617770963 0.447437551031307 0.692191328129952 0 0.488840393146866 0.419451191458174 0.000191313079365166 0 0.000138394769199491 0.000117082425262776 0.307537508389034 0.999738283043565 0.510886498567195 0.580279713135346 7.98504016489769e-05 0.000261716956434871 0.000134713516739639 0.000152012981218015 81 3601
6566 738230 1 0.4 90 "IP" "RO" 0.239492837594591 0.504449958175109 0.192941797472307 0.405748817776722 0.391403760444765 0.45872406989702 0.41401756734845 0.489759078532229 0.472934467125085 0.394997620835486 0.49739114586932 0.420932203121287 0.664556752765483 0.469220173052496 0.626907841452592 0.441552699507442 0.698131014669792 0 0.489774973777563 0.416931169056641 0.000236217694812133 0 0.000105095018215025 0.0001202863170145 0.301555426548924 0.999715311486343 0.510000169954685 0.582794358982478 7.73410864719155e-05 0.000284688513657165 0.000119761249536669 0.000154185643866633 87 3601
6567 796155 2 0.4 90 "IP" "RO" 0.231711071869464 0.481202973323568 0.207169566704507 0.429874214336234 0.422906686110019 0.436959875945124 0.454676898260006 0.462244242859283 0.428021262009474 0.425603851137291 0.456587510992377 0.449241181850443 0.661644352897035 0.465893706719259 0.633982123277889 0.445393966731651 0.520964703644204 0 0.36499804416222 0.30220232462906 0.000150307688169702 0 0.0001148753594335 9.03527623935735e-05 0.478761223542018 0.999744188296302 0.63471834438292 0.697526311181235 0.000123765125609078 0.000255811703698484 0.000168736095426454 0.000181011427311264 85 3601
6568 808288 3 0.4 90 "IP" "RO" 0.237422836710898 0.496178106512389 0.198415402815361 0.414333420183917 0.392115262904737 0.452514272359542 0.415616551665849 0.481626014317323 0.470624740916675 0.40376795108602 0.496353836959526 0.42930329458331 0.659737604343037 0.464415866255691 0.635611748816708 0.446727887818727 0.640685690269307 0 0.445272034065326 0.380314565673806 0.000223549950788647 0 0.000176254791118633 0.00013982582257425 0.358986581525325 0.99965191638631 0.554384818610187 0.619346292047329 0.000104178254579497 0.000348083613690193 0.0001668925333688 0.000199316456291186 82 3601
6569 420173 4 0.4 90 "IP" "RO" 0.231920703604929 0.484745723962865 0.204013148939079 0.426048695144725 0.411630876252848 0.44446665724801 0.437888507028222 0.470374570256434 0.447945349534397 0.417460872140997 0.473295120356411 0.44076361408413 0.659969470355359 0.464228883572556 0.636716259776776 0.446816407708722 0.590048187603823 0 0.424609298489215 0.348665292292192 0.000141320397394234 0 0.000125698260986294 9.15714889556295e-05 0.40965438248095 0.999536808921049 0.575096351526419 0.650986116133261 0.000156109517833151 0.000463191078951175 0.000168651723380128 0.000257020085591589 79 3601
6570 687897 5 0.4 90 "IP" "RO" 0.239945853038468 0.494690660084223 0.201897239964714 0.415783033454292 0.382461629185912 0.451585937942355 0.407911024730676 0.485664564030226 0.475398551359883 0.395937899588457 0.504446820530371 0.425125643127014 0.656969636602601 0.46299138915985 0.637565465438883 0.448214274474427 0.657996700813185 0 0.481334113830842 0.402420222171702 0.000177030425784164 0 0.000129845717855058 0.000108386865186626 0.341740251831964 0.999631301446834 0.518425397563752 0.597293076398703 8.60169290666528e-05 0.000368698553165933 0.000110642887550385 0.000178314564407527 86 3601
6571 463650 1 0.5 90 "IP" "RO" 0.235435062512003 0.496371248192589 0.196586722273556 0.414133587547047 0.395883678441408 0.452310437351424 0.417974947453427 0.479861880144699 0.469404592664086 0.407023039237045 0.493302418873916 0.43113104406715 0.659532120408419 0.464548833166373 0.634800538224121 0.446382864699408 0.63855848133874 0 0.451000384530656 0.379585635911144 0.000134428125432119 0 0.000111814264443929 8.56642650495769e-05 0.36118604389934 0.999511261083002 0.548750698405988 0.620089894579952 0.000121046636487611 0.000488738916997738 0.000137102798912007 0.000238805243854529 83 3601
6572 827738 2 0.5 90 "IP" "RO" 0.236075915091612 0.488728481162718 0.204079704610152 0.421876793279214 0.383259963861825 0.454153063428065 0.407516653721482 0.487486280037372 0.476484485976149 0.394972381849354 0.503857300271379 0.423316671853007 0.654782428736557 0.461246861881747 0.639808138522903 0.449685771934508 0.621150398840807 0 0.461363377944773 0.380654984225589 0.000174244294556005 0 0.000166698598979844 0.000119598127666245 0.378572161022339 0.999738421883563 0.53835199541146 0.619069843105936 0.000103195842298472 0.000261578116437098 0.000117928044787084 0.000155574540807957 87 3601
6573 220043 3 0.5 90 "IP" "RO" 0.228970956698996 0.482927745461266 0.203089456923359 0.427805547337588 0.389286226880305 0.456034614331882 0.409951699613717 0.483238042693967 0.479519926279826 0.404479193981677 0.501689610715227 0.427675415924118 0.651631377305089 0.458447833193466 0.645089017054111 0.452656997623068 0.595823028318786 0 0.466979793477338 0.369842098390036 0.000121074997773183 0 0.000105060318919841 7.86832959122865e-05 0.403954823135243 0.99975210541494 0.532760688264294 0.629914949483012 0.000101073548198552 0.000247894585059896 0.000154457939448102 0.000164268831039247 83 3601
6574 84948 4 0.5 90 "IP" "RO" 0.234738056288918 0.50024468900794 0.192694704045344 0.410164169624214 0.39209715909758 0.458309673073225 0.411455234455323 0.485103597016487 0.479132310272741 0.402864223257883 0.500158992343723 0.425638294930818 0.65994147237432 0.465225574886499 0.633692970810656 0.445704340860741 0.66311624804261 0 0.478953240374395 0.398665417536683 0.000248220195783162 0 0.000224057892156901 0.000164679407340928 0.336551789580678 0.999778879899803 0.52068612536032 0.601026308803346 8.37421809293588e-05 0.000221120100196887 0.00013657637312748 0.00014359425262989 83 3601
6575 236214 5 0.5 90 "IP" "RO" 0.239279407285977 0.502394830117142 0.194492798941445 0.407947742076264 0.374225445398543 0.455217739699822 0.395747982173969 0.485995147524097 0.492036353446171 0.398516240553029 0.51740621909538 0.424904829289165 0.654000999835159 0.461222449566578 0.639769095941045 0.450252990897557 0.663662150671773 0 0.428351815690794 0.388048908359206 0.00017977678795626 0 0.000120093325630672 0.000106519342611407 0.336077923544477 0.999706030239734 0.571393552499986 0.61168302721371 8.01489957930122e-05 0.000293969760266386 0.000134538483589207 0.000161545084472628 88 3601
6576 617308 1 0.6 90 "IP" "RO" 0.238408572898097 0.49286590993903 0.20252645374503 0.417722807856485 0.381644898732194 0.443683127526161 0.405899875035123 0.475381943667703 0.479496246794503 0.407672109361486 0.506995902772105 0.435810762759719 0.651072586027275 0.458140137282008 0.646110631823024 0.453418531159593 0.616419264250693 0 0.392340889154512 0.356493060995862 0.000148883287104445 0 9.72740186604807e-05 8.69550066192971e-05 0.383320345983177 0.999743016687379 0.607195332068037 0.643178628268471 0.000111506479025267 0.000256983312621401 0.000366504758790415 0.000241355729048099 81 3601
6577 865458 2 0.6 90 "IP" "RO" 0.230333108037599 0.478318637484485 0.208817839066852 0.432763978402857 0.406884108023079 0.441300069237737 0.432161044719776 0.468749613168466 0.454030447183139 0.417969323536563 0.479060221836537 0.44263958015135 0.654425196668007 0.459577957980357 0.644817724426703 0.451659804206476 0.520170063150982 0 0.376694698331875 0.308533704874095 0.00079698311713947 0 0.00108365108879435 0.000642912361311331 0.478915451562476 0.999775993082048 0.622068253071842 0.690660357675508 0.000117502169402858 0.000224006917951986 0.000153397507488649 0.000163025089085293 82 3601
6578 840349 3 0.6 90 "IP" "RO" 0.230891804934019 0.48631407749553 0.201778879345036 0.424494064235515 0.39869758038456 0.449337848777535 0.420374236297861 0.476308431052153 0.468305591365639 0.411001412145985 0.491612183043439 0.434904517047228 0.654909519515066 0.460854589109763 0.641432381100848 0.450489876262185 0.588420863293361 0 0.405631776491925 0.344335555812384 0.000160469073136109 0 0.000110977272316811 9.40260395350836e-05 0.411299747183679 0.999772704168035 0.594012985471437 0.655375250484004 0.000118920449823313 0.000227295831964636 0.000244260764321107 0.000195167664077194 83 3601
6579 864497 4 0.6 90 "IP" "RO" 0.225835903179613 0.474095224596991 0.208613331022272 0.437121827404587 0.415903855478658 0.438953565885777 0.439272489799619 0.461479494541667 0.450207347180117 0.429114954057254 0.472617028309928 0.450047474797604 0.653264613861831 0.457995842502136 0.648274481640957 0.453563623347757 0.484620561270682 0 0.349730739015127 0.284081081330847 0.000100766699558177 0 8.47246007063905e-05 6.30976501344843e-05 0.515152356669125 0.99974463108051 0.649990447338435 0.71566541278845 0.000126315360635022 0.000255368919490421 0.00019408904573214 0.000190408230567845 82 3601
6580 14562 5 0.6 90 "IP" "RO" 0.240804005582776 0.503928756255362 0.194285459100856 0.406251807549633 0.349643687036975 0.462870011240555 0.367618272295856 0.498809449794516 0.521314390464432 0.382544729288743 0.545604118170704 0.411742591942243 0.64706085472154 0.456791055473845 0.646215018977444 0.454530061312648 0.704557427604108 0 0.480860410274011 0.428486347641018 0.000159174351566025 0 0.000119412513686054 0.000100609904999448 0.29519759695992 0.999716224088635 0.518889084577212 0.571255871352565 8.58010844057901e-05 0.000283775911365319 0.000131092635091459 0.000157171101417586 87 3601
6581 234847 1 0.7 90 "IP" "RO" 0.228628230227572 0.482261839789055 0.203585340541713 0.428697959137228 0.398732712799068 0.439359976230948 0.419243878366934 0.463751333127458 0.470355730226781 0.42516713315789 0.492243870873894 0.447760922803466 0.64767457474258 0.454823372062438 0.651346772234048 0.456505715394418 0.567119938214084 0 0.347575875963503 0.315941734478136 0.000135228405225594 0 7.18876889624827e-05 7.16204663858349e-05 0.43262797747072 0.999748461662624 0.652153601631185 0.683800119254761 0.000116855909969514 0.000251538337375863 0.000198634716349585 0.000186525800716934 85 3601
6582 786240 2 0.7 90 "IP" "RO" 0.229859830487741 0.476601987261961 0.20972689805701 0.434354755852172 0.381355394496197 0.446646887627581 0.401687782240292 0.476044162268136 0.485869351837776 0.409035084045176 0.509791364659534 0.435170672644693 0.64386097154963 0.451444332698483 0.657179115998486 0.459776734652216 0.553331747701032 0 0.393949309085407 0.33137929986081 0.000151086000105146 0 0.000139566860632426 0.000101486982688812 0.446400097805397 0.999787790655677 0.605713292200158 0.668345631909139 0.000117068493466403 0.000212209344322614 0.000197831853802392 0.000173581247361917 83 3601
6583 78509 3 0.7 90 "IP" "RO" 0.228732749090072 0.483180411302825 0.202714026375025 0.42763118395149 0.393736770256814 0.459685902853703 0.411067654456445 0.486369111278294 0.48036895544832 0.401647997123554 0.499974737009691 0.424500933740724 0.65544408564533 0.459938571609616 0.643722502660962 0.450975651266247 0.591493361321756 0 0.458271936682417 0.364123296722989 0.000134542801640871 0 9.99113674039601e-05 8.1320016659123e-05 0.408258106541633 0.999728400918776 0.541512984598084 0.63563273799091 0.000113989334970904 0.000271599081223674 0.000115167352095736 0.000162645269441828 71 3601
6584 381876 4 0.7 90 "IP" "RO" 0.237066288089304 0.494313138656071 0.199834503793401 0.416191724955035 0.368403153112751 0.449396248438186 0.387250074773287 0.480205833865797 0.501084361434293 0.403750148097368 0.525165419772304 0.430819229276708 0.645965988864772 0.453942992018546 0.652251758559232 0.457375100490404 0.657423959770945 0 0.423140641524109 0.384303563086304 0.000181849196888677 0 0.000114501145047821 0.00010542455827202 0.342301058408748 0.999690024939457 0.576603950794152 0.615417969544209 9.31326234184258e-05 0.00030997506054326 0.000140906536690537 0.000173042811215042 81 3601
6585 203915 5 0.7 90 "IP" "RO" 0.227789997826874 0.472839852262843 0.211408561115458 0.438265837506357 0.384943472414577 0.450775864821629 0.404279000565573 0.479230447322282 0.484808490610172 0.4068157445907 0.507281545834529 0.431863266068508 0.645649666444977 0.452031255851822 0.657220678715894 0.459228024760978 0.525508494550666 0 0.399437924600621 0.322278660890562 0.000112261564461083 0 8.99788299093158e-05 7.04548726540342e-05 0.474240667937095 0.999721572646593 0.600286623711809 0.677453606799807 0.000138575947777837 0.000278427353407433 0.000185472857660535 0.000197277436977493 84 3601
6586 276068 1 0.8 90 "IP" "RO" 0.234863809835876 0.49552281569552 0.196804066365306 0.41472977785463 0.347926469600328 0.461409229363526 0.361747581935781 0.494093583964937 0.531187330794417 0.38945152285256 0.550978068299708 0.41652679805105 0.639531659317803 0.450253646638366 0.657123493188794 0.460951534329572 0.710843504794578 0 0.48356859488229 0.429526663244713 0.000240308106752511 0 0.000121272894966229 0.000130192129799626 0.288844376927953 0.99972098986736 0.516203026544586 0.570200346190502 7.18101707167412e-05 0.000279010132639743 0.000107105678157236 0.000142798434985248 85 3601
6587 184911 2 0.8 90 "IP" "RO" 0.228617525469706 0.481561573286595 0.204418058137816 0.429612497461404 0.349952282462415 0.462936088759043 0.363089236990867 0.494111852566458 0.532069758675871 0.390981003403417 0.550641806121641 0.416719888279245 0.635061711080435 0.445998112362499 0.66594343917746 0.465924586251686 0.633063872692482 0 0.427301741689714 0.37889062003372 0.000181552673131413 0 0.000112852943361172 0.000105178684603738 0.366480234538194 0.995174212706508 0.572400351098916 0.619465972764791 0.000274340096192075 0.00482578729349239 0.000185054268008821 0.00153822851688471 85 289
6588 110155 3 0.8 90 "IP" "RO" 0.231543939555991 0.483348682409454 0.205125778163631 0.427508462728636 0.36843931675853 0.451834428357977 0.385164890577283 0.481326089746062 0.505512388921077 0.404023561545051 0.526734318012419 0.42972762121803 0.641680812114244 0.449838743485476 0.659893753396694 0.461435569733372 0.608662386551 0 0.408935491119346 0.35972563922908 0.000137631659011909 0 9.09582908691607e-05 8.08153635286753e-05 0.391082302967954 0.999748397721296 0.590825929791085 0.640025971898388 0.000117678822034374 0.000251602278703536 0.000147620798700102 0.00016757350900364 77 3601
6589 205446 4 0.8 90 "IP" "RO" 0.230832257135471 0.482688850168677 0.205040511252939 0.428156440328003 0.354174355135211 0.458097497695001 0.368885061844361 0.489422314758272 0.523332707681051 0.395017753985085 0.543808601842366 0.421497881153559 0.636968183550577 0.446881739696478 0.664215742086007 0.464610672028899 0.604532474347655 0 0.420766931050175 0.365864327222499 0.000226897148779478 0 0.00010523241178278 0.000118627148694563 0.395134742236437 0.999753426597247 0.578987174595143 0.633858450765515 0.00010588626712907 0.000246573402753174 0.000140661942898974 0.000158594863291078 82 3601
6590 225841 5 0.8 90 "IP" "RO" 0.228386538679141 0.482667928945556 0.20289792737773 0.428110809171056 0.375684478098791 0.4550181575642 0.390446188431545 0.481669877797699 0.503656772153984 0.40636039117717 0.521757150958175 0.429464838754925 0.643737856510637 0.451290988594874 0.657906509043307 0.460091495184383 0.605588980144058 0 0.374836896112717 0.343918359382798 0.000176912677772877 0 0.000110914130869988 0.000100963963339155 0.394141683907124 0.99954356986809 0.624886491327582 0.655753860082146 9.24232710449569e-05 0.000456430131910349 0.000165698428831184 0.000226816571716712 85 3601
6591 414382 1 0.9 90 "IP" "RO" 0.233317995723723 0.491055259378743 0.199871078564296 0.419401918468996 0.330194706655612 0.46521326447576 0.342876235316057 0.501479402265174 0.550290598522619 0.380234923418705 0.570058517118211 0.40918110609074 0.631021981289409 0.444976761024918 0.665133839534958 0.466379853649167 0.684083560398004 0 0.438525918747882 0.408074766208936 0.000148285479338419 0 0.00011567731326157 9.5921420682563e-05 0.315690351444028 0.999716306988676 0.561217502621152 0.591672351213091 7.7802678629527e-05 0.000283693011324104 0.000140901317704769 0.000156961157290584 82 3601
6592 194456 2 0.9 90 "IP" "RO" 0.227682709327836 0.477172123231883 0.207501146968563 0.433763348418784 0.355277423075378 0.450236709562357 0.370398381452526 0.481051426768639 0.522731237395659 0.40415123480284 0.542540941411361 0.430225880227462 0.630439775646704 0.442718038576825 0.670942383067812 0.469006521773897 0.563342350389881 0 0.350265574763491 0.324753012254269 0.000115999641048773 0 8.48680894361015e-05 7.13642682243337e-05 0.436429693516169 0.99974424622524 0.649475302026777 0.674999976604942 0.000111956452900774 0.00025575377476011 0.000174255120296788 0.000175646872564872 85 3601
6593 668957 3 0.9 90 "IP" "RO" 0.223445385644315 0.461879137859683 0.217966859597431 0.449547023567586 0.378498454120148 0.43995716944503 0.396165747991987 0.468159251684975 0.494095966334507 0.41773271728939 0.515685529508888 0.443456744378328 0.632673197426903 0.441996004899852 0.673881201409379 0.469643360493265 0.474029319818786 0 0.30787073322444 0.272324499370365 0.000148885706081267 0 0.000104041754308212 8.80629248111152e-05 0.525656977811811 0.999662830895278 0.691781655015988 0.727342965748681 0.00016481666332185 0.000337169104722221 0.000243570005263941 0.000244471956142879 86 3601
6594 355097 4 0.9 90 "IP" "RO" 0.22421397708459 0.471106430843131 0.210048771595528 0.439925655178222 0.343637277877683 0.459133583062836 0.356325284125512 0.491305515110587 0.538319992465611 0.393223721671244 0.55653906758898 0.419712037791872 0.625599407554849 0.439407328694717 0.675820628663955 0.472239266253026 0.568158862690711 0 0.39212885880199 0.34298427241539 0.000123922191991393 0 9.18497257280606e-05 7.70896325918953e-05 0.431608163546671 0.999694575546725 0.607642724917193 0.656763782301198 0.000109051570627256 0.000305424453274518 0.000136566555088629 0.000174855650819846 88 3601
6595 121412 5 0.9 90 "IP" "RO" 0.225786781890529 0.47309211270723 0.209542329564119 0.43786075229129 0.340905470689664 0.45613659360668 0.353661201048359 0.486976434781061 0.540920654873793 0.39810411600963 0.559501210338536 0.424064068627935 0.6243078140387 0.437684881031908 0.67905471500583 0.474043885759563 0.566163218872388 0 0.394109178996243 0.344105067231612 0.00014097421054477 0 9.69037343223058e-05 8.52400565413108e-05 0.433580240802476 0.999665238758047 0.605634265070874 0.655616252294857 0.000115566114590566 0.000334761241953073 0.000159652198560279 0.000193440416989915 81 3601
6596 843503 1 1 90 "IP" "RO" 0.232583472947707 0.496948927549691 0.194079477758322 0.413178552697925 0.245658870860199 0.48099554496533 0.253035054172252 0.526894337820144 0.646797369144668 0.350546384804615 0.664736902642898 0.383268012251038 0.595910680860472 0.424969252251605 0.692751354732963 0.487742488315333 0.722625686022278 0 0.438494167402189 0.447766773606056 0.000182894436667195 0 0.000122498379774502 0.000117837764787112 0.277106536155222 0.999746053176682 0.561233472472201 0.551966785878614 8.48833858331779e-05 0.000253946823317646 0.000149861745836326 0.00014860275054354 78 3601
6597 570814 2 1 90 "IP" "RO" 0.225358961090666 0.481458060278025 0.201712532208112 0.429284673644881 0.282662330247066 0.479331393219447 0.290329080422155 0.518292876633919 0.609058391323194 0.363074112752729 0.624706435590532 0.392105101888137 0.606355822823922 0.429509714045487 0.687778784246073 0.482564142824733 0.666586304551098 0 0.442223051469267 0.413697779550999 0.000155962451377361 0 0.000110138985222239 9.93590293874181e-05 0.333147655889658 0.999646825671289 0.557506686659124 0.58601277819221 0.000110077107867148 0.000353174328710774 0.000160122886386898 0.000190083227403393 87 3601
6598 636260 3 1 90 "IP" "RO" 0.218463745860339 0.458318378490561 0.216946655678345 0.453583882598003 0.320082194577292 0.460874271106215 0.331030184289345 0.494236693522402 0.564247660877916 0.389392936897991 0.582522442836377 0.416986297863405 0.608941978702092 0.427624520763757 0.693766954566298 0.48460915546987 0.494909720706105 0 0.320109163478588 0.294118675267359 0.000108907060217918 0 7.80930177467861e-05 6.75551083884467e-05 0.504877133795592 0.999776318580354 0.679630557967513 0.705647831460904 0.000104238438085249 0.000223681419646381 0.000182185536151934 0.000165938163348538 60 3601
6599 388067 4 1 90 "IP" "RO" 0.223980175529728 0.473772891492655 0.20731245848019 0.437322163880629 0.297573507334762 0.469217757346867 0.306550555973027 0.504513573945629 0.592685516643284 0.378356902975969 0.609424865681626 0.406283379731831 0.607375807870543 0.42788571058858 0.692833668289816 0.484750287709927 0.584288939293253 0 0.377797778051151 0.35498247485163 0.000162132958163791 0 9.05022346610837e-05 9.30955555540134e-05 0.415422620252812 0.999659193215892 0.621973308171238 0.644737976562558 0.000126307495770854 0.000340806784107577 0.000138411542950149 0.00018645303025752 84 3601
6600 53105 5 1 90 "IP" "RO" 0.223854983145417 0.475959942750882 0.205516225616631 0.435384620329316 0.291125685206154 0.469737321455222 0.299672610428245 0.505027199542585 0.600654715065847 0.378341565556972 0.616539239510698 0.405788106556668 0.604286486476105 0.426339665086132 0.69501436592804 0.486467280730432 0.593557114537146 0 0.368420140488653 0.356274139997314 0.000193731122047463 0 0.00014421517231152 0.000125379161719645 0.406141733530765 0.999707895208774 0.631279122913898 0.643427180182642 0.000107420810041665 0.000292104791226013 0.000156521425137425 0.000173300658324849 78 3601
6601 72289 1 0 0 "IR" "PY" 0.231617927200137 0.474847159190546 0.21386109281374 0.43775415355066 0.480715174804331 0.480715174804331 0.539364571007489 0.539364571007489 0.332778289453475 0.332778289453475 0.369809166620369 0.369809166620369 0.712333102004468 0.516112317975795 0.546639382267216 0.394298140834841 0.0794904269534048 0 0 0.0260744300863701 7.77629597558489e-06 0 0 2.55077867257102e-06 0.916594460075851 0.985428981126377 0.985428981126377 0.962849898645001 0.0039073366747687 0.0145710188736234 0.0145710188736234 0.0110731204899565 79 400
6602 387416 2 0 0 "IR" "PY" 0.232697478078644 0.4742855599563 0.21529796824313 0.438267427915863 0.48184082922671 0.48184082922671 0.542976331418878 0.542976331418878 0.328261686346145 0.328261686346145 0.36629017131719 0.36629017131719 0.714538307305354 0.518017651406791 0.543559654589275 0.392449644032843 0.0940151162845917 0 0 0.0309151843788278 5.93327503147979e-06 0 0 1.95105105239928e-06 0.905850971695947 0.999612361933108 0.999612361933108 0.968780610813186 0.000127978744430336 0.000387638066891851 0.000387638066891851 0.000302253756933869 84 3601
6603 675480 3 0 0 "IR" "PY" 0.230244878368466 0.475345550190593 0.212088635081524 0.437104460514837 0.481254049414457 0.481254049414457 0.539508384191581 0.539508384191581 0.333097538470529 0.333097538470529 0.369748273947371 0.369748273947371 0.711498927782923 0.516502986126564 0.545186173552053 0.393903077317441 0.120578719294827 0 0 0.0393722214691595 9.25916407268432e-06 0 0 3.02336814175014e-06 0.879233542029922 0.999307646211683 0.999307646211683 0.960100195260111 0.000178479511178766 0.000692353788317107 0.000692353788317107 0.000524559902587363 86 3601
6604 76965 4 0 0 "IR" "PY" 0.23264122812716 0.488437098252029 0.201995626249064 0.423434798340196 0.480724461859271 0.480724461859271 0.535604428366552 0.535604428366552 0.338674549818511 0.338674549818511 0.373654130414793 0.373654130414793 0.713365689986431 0.518801658144905 0.540670176067576 0.391388577976626 0.2597622574115 0 0 0.0852319071041501 1.84088874190211e-05 0 0 6.04023308860922e-06 0.740113612313262 0.999660988773958 0.999660988773958 0.914499587344573 0.000105721387818896 0.000339011226042296 0.000339011226042296 0.000262465318188175 83 3601
6605 216467 5 0 0 "IR" "PY" 0.231897804586132 0.473413505750479 0.215464930674813 0.439257150095411 0.480514635667753 0.480514635667753 0.541430718688354 0.541430718688354 0.329627890513646 0.329627890513646 0.367842972527249 0.367842972527249 0.712412440253885 0.516853906008876 0.545092821188459 0.393653538788776 0.0539993685782267 0 0 0.0177448998892699 4.21118069054786e-06 0 0 1.38384914003474e-06 0.945862394574442 0.99956280826548 0.99956280826548 0.981916148868354 0.000134025666640704 0.000437191734519689 0.000437191734519689 0.000337567393236088 82 3601
6606 240014 1 0.1 0 "IR" "PY" 0.239395760436848 0.486379920134576 0.209613845009779 0.425482290765532 0.469916795726656 0.469916795726656 0.522977080326475 0.522977080326475 0.350918879348869 0.350918879348869 0.387385662454167 0.387385662454167 0.709312556163504 0.509673270081246 0.560532724358648 0.401247075037727 0.27571692338313 0 0 0.0935552880353823 2.01054724825594e-05 0 0 6.82211757665503e-06 0.724125545522646 0.998946383305678 0.998946383305678 0.905695151856278 0.000137425621741576 0.00105361669432245 0.00105361669432245 0.000742737990762995 88 1856
6607 104718 2 0.1 0 "IR" "PY" 0.232903627375668 0.48411006740699 0.206050649598033 0.427791377194383 0.474215828639477 0.474215828639477 0.521765585720627 0.521765585720627 0.356082239778184 0.356082239778184 0.388619876809163 0.388619876809163 0.707119456015145 0.508361103399107 0.562132889376217 0.402576950070894 0.268144597990386 0 0 0.0888202507818752 2.22993353561818e-05 0 0 7.38643468281325e-06 0.731169627323715 0.996643940925658 0.996643940925658 0.908708195484625 0.000663475350542498 0.00335605907434225 0.00335605907434225 0.00246416729881723 83 1495
6608 790742 3 0.1 0 "IR" "PY" 0.23140685842216 0.479946192994239 0.208579752416638 0.432133861594168 0.472048206083151 0.472048206083151 0.518094069735712 0.518094069735712 0.360261019639194 0.360261019639194 0.392331493215732 0.392331493215732 0.703455064505311 0.504555812564852 0.568840772055832 0.406467899237814 0.242459807700253 0 0 0.0802151412976744 2.74476488128326e-05 0 0 9.0807505321964e-06 0.757336146896939 0.997776098068945 0.997776098068945 0.918229203926753 0.000176597753994493 0.002223901931055 0.002223901931055 0.00154657402504076 87 1848
6609 140741 4 0.1 0 "IR" "PY" 0.230646514252457 0.471151244098758 0.216374199893912 0.441243279628174 0.470387553246031 0.470387553246031 0.519563243161338 0.519563243161338 0.356330153216839 0.356330153216839 0.390368248584323 0.390368248584323 0.701034067498488 0.502170595661804 0.572704353110752 0.408648124974624 0.146208278260877 0 0 0.0484407239694068 9.89998468065013e-06 0 0 3.27999502436555e-06 0.853641513035431 0.999367416385257 0.999367416385257 0.951086509562963 0.000140308719011246 0.000632583614743206 0.000632583614743206 0.000469486472605521 83 3601
6610 6909 5 0.1 0 "IR" "PY" 0.234803235686555 0.482834128430815 0.208961401899521 0.429149335973051 0.471557517609869 0.471557517609869 0.5209802968286 0.5209802968286 0.355159541796382 0.355159541796382 0.38935068490818 0.38935068490818 0.706360753296424 0.507253615199991 0.564120943695903 0.403682387518379 0.240376990049784 0 0 0.08035427700474 1.79242035633484e-05 0 0 5.99178156744683e-06 0.759478303611052 0.999444551646813 0.999444551646813 0.919227579288268 0.000126782135601013 0.000555448353186535 0.000555448353186535 0.000412151925424013 87 3601
6611 870121 1 0.2 0 "IR" "PY" 0.231545809886927 0.472932297579113 0.215237647941094 0.439218725649142 0.463007325315954 0.463007325315954 0.504780063276774 0.504780063276774 0.375001468630897 0.375001468630897 0.406445922756445 0.406445922756445 0.69455313520288 0.493361127765972 0.590239116571991 0.418213081339916 0.256245635936686 0 0 0.0858932825614637 3.25718711688915e-05 0 0 1.09180588525475e-05 0.716960871929446 0.90766159831094 0.90766159831094 0.843738904307249 0.0267609202626992 0.0923384016890599 0.0923384016890599 0.070356895072435 85 1846
6612 378624 2 0.2 0 "IR" "PY" 0.221283246745442 0.453869766087497 0.224281117038048 0.459202623509121 0.46715686226493 0.46715686226493 0.508496975664427 0.508496975664427 0.372447215628732 0.372447215628732 0.402713176613977 0.402713176613977 0.688440109010372 0.489189006320707 0.59672833266678 0.422699812231337 0.125836609418691 0 0 0.0408373905564413 5.18064297805358e-05 0 0 1.68125906765599e-05 0.775171309296018 0.729725565917853 0.729725565917853 0.7444739414505 0.0989402748555106 0.270274434082147 0.270274434082147 0.214671855402382 90 286
6613 88654 3 0.2 0 "IR" "PY" 0.225699656365153 0.459774124687144 0.222676530586331 0.452899943630055 0.462265217933969 0.462265217933969 0.501438487517515 0.501438487517515 0.380138368836387 0.380138368836387 0.409761963250626 0.409761963250626 0.687964874299122 0.486586876183606 0.602814899422718 0.42515394774358 0.0886066968806605 0 0 0.0292782942593701 4.16518267598327e-06 0 0 1.37630053172748e-06 0.910339340744592 0.99561030873921 0.99561030873921 0.967434238751066 0.00104979719207165 0.00438969126079025 0.00438969126079025 0.00328609068903244 85 3520
6614 590604 4 0.2 0 "IR" "PY" 0.225666000710397 0.467927053845484 0.214543784461664 0.444283578547976 0.462283053881094 0.462283053881094 0.498012627263817 0.498012627263817 0.385971711457406 0.385971711457406 0.413408586801105 0.413408586801105 0.687949054591491 0.487383962651184 0.60051549591907 0.424335089243467 0.219421749375643 0 0 0.0723684022849422 1.96285501085058e-05 0 0 6.47377397438696e-06 0.780434333228546 0.999332103652586 0.999332103652586 0.927136517050986 0.000124288845702112 0.000667896347413953 0.000667896347413953 0.000488606890097458 88 3601
6615 270115 5 0.2 0 "IR" "PY" 0.225309210778306 0.458749010453231 0.223262358888672 0.453927124434725 0.461540469317453 0.461540469317453 0.501459298301518 0.501459298301518 0.379642706867397 0.379642706867397 0.409982752341202 0.409982752341202 0.686849680095759 0.486236381237152 0.602905065756069 0.425667923891625 0.164578389460911 0 0 0.0544047951715303 3.94308384520123e-05 0 0 1.30346802909561e-05 0.787531598697933 0.899522904153708 0.899522904153708 0.862501858715899 0.047850581002704 0.100477095846293 0.100477095846293 0.0830803114322795 90 289
6616 794983 1 0.3 0 "IR" "PY" 0.216361840180512 0.446359563054865 0.226539398906649 0.466510992231725 0.452603594240041 0.452603594240041 0.48023748963385 0.48023748963385 0.409305378276663 0.409305378276663 0.432505790284793 0.432505790284793 0.668965434420553 0.46844171672789 0.635844777183311 0.444375473568678 0.107475157776552 0 0 0.0350280806649959 3.91855827145945e-05 0 0 1.27712839006518e-05 0.87649248249606 0.949769282706636 0.949769282706636 0.925887059858587 0.0159931741446735 0.0502307172933643 0.0502307172933643 0.0390720881925167 93 2688
6617 411117 2 0.3 0 "IR" "PY" 0.21660962756385 0.446579339598936 0.226802526100372 0.466948680849239 0.468219629582061 0.468219629582061 0.509014427208605 0.509014427208605 0.373244453442962 0.373244453442962 0.402703533631055 0.402703533631055 0.684829257145911 0.486958131416159 0.600046979543334 0.425434522520836 0.224997769474723 0 0 0.0719920591880824 0.000145560112226853 0 0 4.6574560447084e-05 0.544878987294646 0.477337767940527 0.477337767940527 0.498948788675216 0.229977683118404 0.522662232059473 0.522662232059473 0.429012577576254 93 884
6618 614772 3 0.3 0 "IR" "PY" 0.21909666179857 0.450977714635623 0.224637742161377 0.46175484710279 0.450336916234784 0.450336916234784 0.477542334407628 0.477542334407628 0.412052375931279 0.412052375931279 0.435272490924084 0.435272490924084 0.669433578033353 0.468243664243041 0.636690118092656 0.444573750207174 0.108582047187117 0 0 0.0357571375467238 9.41567102174839e-06 0 0 3.10067320096819e-06 0.888689799708855 0.981119501483763 0.981119501483763 0.950681490363264 0.00271873743300648 0.018880498516237 0.018880498516237 0.0135582714168116 93 3167
6619 698221 4 0.3 0 "IR" "PY" 0.22330990627617 0.447473371604111 0.232645418681957 0.465290744763193 0.441960467632644 0.441960467632644 0.475030936238318 0.475030936238318 0.409104134905095 0.409104134905095 0.437966414999688 0.437966414999688 0.665270373908814 0.465042141726408 0.641749553587052 0.447914364057415 0.102214382369225 0 0 0.0345369041274133 1.63845531942661e-05 0 0 5.53612642100402e-06 0.897597730127762 0.99881760436991 0.99881760436991 0.964616731543011 0.000171502949818705 0.00118239563009053 0.00118239563009053 0.000840828203155081 95 3601
6620 220748 5 0.3 0 "IR" "PY" 0.215996438152521 0.43719460207167 0.236434140951115 0.476957271662727 0.46450294407368 0.46450294407368 0.512428156906077 0.512428156906077 0.364113662216677 0.364113662216677 0.398584565632639 0.398584565632639 0.680499382226201 0.48516165171491 0.600547803167792 0.42700860734532 0.220670764178355 0 0 0.0709584462715412 0.000272970760587535 0 0 8.7775927730948e-05 0.452703126332075 0.382806716846328 0.382806716846328 0.40528246543738 0.326353138728983 0.617193283153672 0.617193283153672 0.523671312363348 88 526
6621 326599 1 0.4 0 "IR" "PY" 0.208902317010156 0.428066505351633 0.23837547604508 0.48691689465392 0.469011194244827 0.469011194244827 0.516513018367581 0.516513018367581 0.362055258132599 0.362055258132599 0.395169142736888 0.395169142736888 0.677913511254983 0.484742331867226 0.600430734177679 0.428170999767316 0.306335622694976 0 0 0.0959261665114073 0.000957937019951466 0 0 0.000299969116470674 0.189254763066942 0.175091853672318 0.175091853672318 0.179526837736275 0.503451677218131 0.824908146327682 0.824908146327682 0.724247026635847 97 166
6622 822607 2 0.4 0 "IR" "PY" 0.222474370307261 0.460164814395584 0.219231420788686 0.453013234218928 0.468625106162504 0.468625106162504 0.518127994776038 0.518127994776038 0.358675165781992 0.358675165781992 0.393236087158063 0.393236087158063 0.691099476469765 0.497365213551628 0.577906586570678 0.414682791588143 0.526218036599011 0 0 0.171096026326657 0.000472393682449798 0 0 0.000153595423013916 0.116129735348667 0.150403269122006 0.150403269122006 0.139259475050083 0.357179834369873 0.849596730877994 0.849596730877994 0.689490903200245 90 283
6623 176930 3 0.4 0 "IR" "PY" 0.21344281481985 0.431938221315396 0.238934160503047 0.48262029164163 0.460441764853977 0.460441764853977 0.507959029633123 0.507959029633123 0.36932789891969 0.36932789891969 0.403992471265351 0.403992471265351 0.673884579673828 0.480443551120211 0.608262059422737 0.432494763015579 0.309809552352329 0 0 0.0995095904861937 0.000513986140955933 0 0 0.000165090295033698 0.255326707722958 0.235397620495822 0.235397620495822 0.241798763693888 0.434349753783757 0.764602379504178 0.764602379504178 0.658526555524884 96 174
6624 784189 4 0.4 0 "IR" "PY" 0.204627124522282 0.421761532119196 0.240110983926546 0.493513294634565 0.467623273816316 0.467623273816316 0.512020845964754 0.512020845964754 0.368408556792328 0.368408556792328 0.399851479365034 0.399851479365034 0.672250398338597 0.479893568970348 0.608519540718874 0.433233483447719 0.240888497535943 0 0 0.0745655899810149 0.000481029833533782 0 0 0.000148899900588088 0.247095394955192 0.192523808091444 0.192523808091444 0.209416115579427 0.511535077675332 0.807476191908556 0.807476191908556 0.71586939453897 97 282
6625 323631 5 0.4 0 "IR" "PY" 0.203792684489488 0.413773225482401 0.248091406031829 0.501786997027737 0.467939337165936 0.467939337165936 0.516677425945257 0.516677425945257 0.36130275357524 0.36130275357524 0.395083529781901 0.395083529781901 0.671732021655424 0.479342948001596 0.609394159607069 0.433848858028065 0.200015229628144 0 0 0.0618732087338264 0.000808942536694209 0 0 0.000250240296799425 0.266303251513358 0.191986509684574 0.191986509684574 0.214975835488109 0.532872576321805 0.808013490315426 0.808013490315426 0.722900715481265 97 172
6626 36786 1 0.5 0 "IR" "PY" 0.214631363482679 0.444666094624673 0.226813381224669 0.469294307378998 0.468502857568577 0.468502857568577 0.515616690505914 0.515616690505914 0.363424293681613 0.363424293681613 0.396330616612465 0.396330616612465 0.683134221051257 0.49038634419835 0.590237674906282 0.422326114959673 0.428981989236889 0 0 0.136553052686604 0.000602500196581277 0 0 0.000191787168579751 0.153716554553509 0.104618076682137 0.104618076682137 0.120247047603569 0.416698956013021 0.895381923317863 0.895381923317863 0.743008112541247 96 167
6627 399226 2 0.5 0 "IR" "PY" 0.222514991694469 0.463241245737302 0.216162128762924 0.449492770894496 0.45222530989673 0.45222530989673 0.493532321995953 0.493532321995953 0.388047506649814 0.388047506649814 0.419206210743949 0.419206210743949 0.674740301591199 0.482432312717 0.604209635412738 0.430371744881859 0.511669497767693 0 0 0.169820591356844 0.000230271441312365 0 0 7.64259595439339e-05 0.192262178221036 0.211885104227012 0.211885104227012 0.205372351536018 0.295838052569958 0.788114895772988 0.788114895772988 0.624730631147594 103 411
6628 357339 3 0.5 0 "IR" "PY" 0.219757853991487 0.457583812831358 0.218909691628693 0.455485206128885 0.459683215769924 0.459683215769924 0.503484774998884 0.503484774998884 0.377126933753947 0.377126933753947 0.408897288348355 0.408897288348355 0.679441069761411 0.486992501677826 0.59603662538264 0.425697604638175 0.512736452291431 0 0 0.167331402200162 0.000261394288844505 0 0 8.53059552992428e-05 0.154292050633877 0.176032133026242 0.176032133026242 0.168937263031327 0.332710102785848 0.823967866973758 0.823967866973758 0.663646028813212 100 405
6629 645093 4 0.5 0 "IR" "PY" 0.213957293040148 0.442673964937583 0.228014096396073 0.47122556621191 0.465502669617199 0.465502669617199 0.515231803192589 0.515231803192589 0.362106227934202 0.362106227934202 0.396810801494738 0.396810801494738 0.679459962657348 0.489265204623314 0.590120324330275 0.423498086166038 0.484039739739134 0 0 0.154515169544479 0.00718731991371942 0 0 0.00229433631965276 0.0798182882082886 0.077431415510102 0.077431415510102 0.0781933530316785 0.428954652138858 0.922568584489898 0.922568584489898 0.76499714110419 103 170
6630 624637 5 0.5 0 "IR" "PY" 0.207197909400825 0.419815749597634 0.244920523241032 0.4954152426108 0.460774759858033 0.460774759858033 0.509910180235246 0.509910180235246 0.367183624912375 0.367183624912375 0.402294930971345 0.402294930971345 0.667972669258858 0.477199965451437 0.612104148153407 0.43616585685295 0.287719632876079 0 0 0.0907898650398941 0.0045029202652587 0 0 0.00142089547064145 0.172592342791263 0.133093388507314 0.133093388507314 0.145557274592561 0.535185104067399 0.866906611492686 0.866906611492686 0.762231964896903 102 280
6631 190183 1 0.6 0 "IR" "PY" 0.213081455901023 0.436065679402043 0.234014814705338 0.47836232827804 0.458065729500958 0.458065729500958 0.50475761157367 0.50475761157367 0.374128740946678 0.374128740946678 0.407740551974219 0.407740551974219 0.671147185401981 0.479999216603081 0.608143555652015 0.433254596587191 0.385858272545243 0 0 0.12410840317033 0.000359907377641717 0 0 0.000115761493549674 0.144534438630149 0.0775437322469992 0.0775437322469992 0.09909078770242 0.469247381446967 0.922456267753001 0.922456267753001 0.7766850476337 107 279
6632 731555 2 0.6 0 "IR" "PY" 0.209749343611637 0.43319893966469 0.233512248322704 0.481372882472048 0.464395153629218 0.464395153629218 0.511312733689487 0.511312733689487 0.36837308656122 0.36837308656122 0.401064805836084 0.401064805836084 0.674144497240855 0.483260338787005 0.601885334883924 0.429970304234855 0.354495907910291 0 0 0.11195076753104 0.000563230665287423 0 0 0.000177869769069103 0.151286778823067 0.0600389581263279 0.0600389581263279 0.0888552669597707 0.493654082601355 0.939961041873672 0.939961041873672 0.79901609574012 104 188
6633 620749 3 0.6 0 "IR" "PY" 0.212761331720792 0.439302331809697 0.23054339029294 0.475120316752097 0.460270261908886 0.460270261908886 0.507842152335629 0.507842152335629 0.371179493809902 0.371179493809902 0.404646928847874 0.404646928847874 0.673031593629678 0.483004503975888 0.601722884102842 0.430245946003823 0.432642378431783 0 0 0.138533044470256 0.00406581236119715 0 0 0.00130188209181698 0.0867999811401699 0.0804885808649712 0.0804885808649712 0.0825095051631478 0.47649182806685 0.919511419135029 0.919511419135029 0.777655568274779 107 208
6634 117243 4 0.6 0 "IR" "PY" 0.218238531361683 0.458486466842837 0.216783256208687 0.45483217200526 0.462762428099796 0.462762428099796 0.510223854523616 0.510223854523616 0.369258600666092 0.369258600666092 0.402361291759324 0.402361291759324 0.681000959461479 0.491669009948937 0.58604185687478 0.421247615735767 0.562270080776429 0 0 0.182013719670471 0.000332082539897121 0 0 0.000107499190141555 0.031312423303842 0.0487332659129546 0.0487332659129546 0.0430939255470225 0.406085413379832 0.951266734087045 0.951266734087045 0.774784855592365 109 210
6635 422480 5 0.6 0 "IR" "PY" 0.212299418992797 0.430395099267315 0.239333325387581 0.484381876867872 0.461420206105747 0.461420206105747 0.514116594856386 0.514116594856386 0.361041119244321 0.361041119244321 0.398078077955644 0.398078077955644 0.673719625098544 0.483680346348491 0.600374444631903 0.429511681183703 0.415144276854892 0 0 0.132876545598936 0.000389651404994266 0 0 0.000124716961234919 0.0520367738545102 0.04366507500706 0.04366507500706 0.0463446312135704 0.532429297885603 0.95633492499294 0.95633492499294 0.820654106226259 109 160
6636 216005 1 0.7 0 "IR" "PY" 0.222459523283185 0.463923115044173 0.215570723483753 0.448984044485677 0.457709606959719 0.457709606959719 0.507974164109653 0.507974164109653 0.370936315080988 0.370936315080988 0.405668399125708 0.405668399125708 0.680169130242904 0.491818460697689 0.586507038564741 0.421673820761487 0.603532330929348 0 0 0.199373401365713 0.000379989727454436 0 0 0.000125527400213941 0.0367103320868209 0.0220018999914806 0.0220018999914806 0.0268607451358477 0.359377347256377 0.977998100008519 0.977998100008519 0.773640326098225 187 230
6637 503445 2 0.7 0 "IR" "PY" 0.220200831373569 0.440960857608775 0.236722667981514 0.473403553287499 0.459532462719339 0.459532462719339 0.518938009465324 0.518938009465324 0.352423770346248 0.352423770346248 0.393540088088264 0.393540088088264 0.679733294092908 0.49005331426858 0.589146438327763 0.423194281361419 0.474600462874283 0 0 0.15599472840249 0.0164500770170503 0 0 0.00540691696955749 0.016386855353085 0.0126220568878363 0.0126220568878363 0.0138594950279507 0.492562604755581 0.987377943112164 0.987377943112164 0.824738859600002 113 115
6638 39943 3 0.7 0 "IR" "PY" 0.216571080199431 0.437301313340813 0.236649947138357 0.477123789396117 0.449763679334222 0.449763679334222 0.504678348760585 0.504678348760585 0.371005930447803 0.371005930447803 0.409770314006542 0.409770314006542 0.666334759533653 0.479583792480297 0.607655877586159 0.43498985525182 0.43967228504543 0 0 0.145031534522566 0.00593222450208929 0 0 0.00195682023164475 0.0222655741058604 0.0203364045923799 0.0203364045923799 0.0209727658651067 0.532129916346621 0.97966359540762 0.97966359540762 0.832038879380683 119 277
6639 840562 4 0.7 0 "IR" "PY" 0.214704998807454 0.440586828185313 0.231142453051491 0.473524645588233 0.456809554525577 0.456809554525577 0.508471322073533 0.508471322073533 0.369222953797551 0.369222953797551 0.405114925228709 0.405114925228709 0.671514553333031 0.48364966176388 0.600365406849041 0.43023563335891 0.491262498990061 0 0 0.159322680040278 0.00153527540047305 0 0 0.000497909349698248 0.0410967946956726 0.02654957180156 0.02654957180156 0.0312674213084897 0.466105430913793 0.97345042819844 0.97345042819844 0.808911989301534 117 221
6640 618861 5 0.7 0 "IR" "PY" 0.219183094964251 0.453736140423004 0.222377429619872 0.459640165567688 0.455361497484666 0.455361497484666 0.50757570557588 0.50757570557588 0.37025508017687 0.37025508017687 0.40660224618661 0.40660224618661 0.674544592448918 0.487743502815195 0.592632509796742 0.426280247862131 0.558749634099847 0 0 0.183818511634987 0.000869870644674091 0 0 0.000286171690253644 0.0220531692542835 0.0163678313768424 0.0163678313768424 0.0182382045869419 0.418327326001195 0.983632168623158 0.983632168623158 0.797657112087817 116 211
6641 636202 1 0.8 0 "IR" "PY" 0.230416156887247 0.479057403873249 0.208434097737816 0.432953054212348 0.3912008746073 0.3912008746073 0.439950009589731 0.439950009589731 0.449062103189535 0.449062103189535 0.486360909267264 0.486360909267264 0.621617031494547 0.45115750873717 0.657496200927352 0.470561991717923 0.706528068359396 0 0 0.264150437980521 0.00104941801229205 0 0 0.000392347084264151 0.000562125732294855 0.000383370172127897 0.000383370172127897 0.000450201713044876 0.291860387896018 0.999616629827872 0.999616629827872 0.73500701322217 594 647
6642 367732 2 0.8 0 "IR" "PY" 0.219724991323816 0.458340237200655 0.218452695612578 0.454746179900733 0.445037161027529 0.445037161027529 0.495560996900948 0.495560996900948 0.38493592490358 0.38493592490358 0.420761962364021 0.420761962364021 0.664762152351345 0.481379951200514 0.603388620516158 0.433996085504432 0.594321789465204 0 0 0.198763887230474 0.00170953812043909 0 0 0.000571734787803946 0.00817572926175367 0.00211886790890345 0.00211886790890345 0.00414451349055349 0.395792943152603 0.997881132091097 0.997881132091097 0.796519864491169 215 237
6643 810876 3 0.8 0 "IR" "PY" 0.223378683827704 0.469011304487949 0.211817705592176 0.443513025110417 0.424373991515096 0.424373991515096 0.470967937127707 0.470967937127707 0.414856364034893 0.414856364034893 0.449247450511349 0.449247450511349 0.6477526753428 0.468511263717526 0.62667406962707 0.449317325660799 0.647589561139692 0 0 0.22545512886122 0.000307089345475186 0 0 0.000106911649153469 0.00641171891704273 0.001175357325857 0.001175357325857 0.00299837092605625 0.34569163059779 0.998824642674143 0.998824642674143 0.77143958856357 345 400
6644 716654 4 0.8 0 "IR" "PY" 0.215824764160127 0.451962535753408 0.220879317410995 0.461377900401943 0.43358531838619 0.43358531838619 0.484049022392276 0.484049022392276 0.399034999021117 0.399034999021117 0.434730859006771 0.434730859006771 0.649410082546317 0.471393247914279 0.619914316432113 0.445740224319526 0.572373657365833 0 0 0.192809929975406 0.00037589256623445 0 0 0.000126623261642554 0.0083073805071746 0.000614604691851188 0.000614604691851188 0.0032059950313283 0.418943069560758 0.999385395308149 0.999385395308149 0.803857451731624 331 331
6645 749057 5 0.8 0 "IR" "PY" 0.229315063762358 0.48112840206021 0.205530403457701 0.43101179062981 0.442655525706216 0.442655525706216 0.495858475678564 0.495858475678564 0.38237939713826 0.38237939713826 0.419937912040906 0.419937912040906 0.671970589468575 0.489721933436054 0.587909800595961 0.424953748651403 0.685962675889538 0 0 0.235743546895039 0.000387623191076187 0 0 0.000133213758029291 0.00313279728821118 0.00210843879838805 0.00210843879838805 0.00246047822002247 0.310516903631175 0.997891561201612 0.997891561201612 0.761662761126909 213 235
6646 14244 1 0.9 0 "IR" "PY" 0.22277250335308 0.46468985683933 0.215393148532254 0.448376727170626 0.436372791340048 0.436372791340048 0.486088889696358 0.486088889696358 0.39696391522391 0.39696391522391 0.432216814762245 0.432216814762245 0.659145294693128 0.47709125786395 0.612357063756164 0.439626061861489 0.607066126946885 0 0 0.207367878762782 0.00653976826202565 0 0 0.0022339211692091 0.000312859313314665 2.32496078058872e-05 2.32496078058872e-05 0.000122177463659923 0.386081245477775 0.999976750392194 0.999976750392194 0.790276022604349 346 346
6647 43066 2 0.9 0 "IR" "PY" 0.226222855221582 0.478791008860214 0.205063247208339 0.433016351417317 0.301905036534081 0.301905036534081 0.337896251448334 0.337896251448334 0.572816872753527 0.572816872753527 0.605039626687072 0.605039626687072 0.528127891755663 0.381933499201954 0.777880119961866 0.551047361519763 0.762034194480353 0 0 0.328835193565365 0.000316333437209152 0 0 0.000136505117236639 0.000370212214077248 9.79492528959884e-05 9.79492528959884e-05 0.00021543695120298 0.237279259868361 0.999902050747104 0.999902050747104 0.670812864366195 1302 1302
6648 491788 3 0.9 0 "IR" "PY" 0.221988968458488 0.463214167563617 0.21563785330865 0.449151832189174 0.351546922708833 0.351546922708833 0.392131944570872 0.392131944570872 0.506052444357806 0.506052444357806 0.540765818317925 0.540765818317925 0.573535891167321 0.413675522057824 0.721690297666456 0.5126385792389 0.678717957278445 0 0 0.265159452557131 0.000263945460469867 0 0 0.00010311740400058 0.00247045058721743 0.000924851268382082 0.000924851268382082 0.00152868127591336 0.318547646673868 0.999075148731618 0.999075148731618 0.733208748762955 833 947
6649 284744 4 0.9 0 "IR" "PY" 0.231113160834576 0.494325925686591 0.194952745094559 0.416342785080378 0.237100374263684 0.237100374263684 0.263783730836123 0.263783730836123 0.661342422259381 0.661342422259381 0.690469809286534 0.690469809286534 0.468213535098259 0.337537537712813 0.85629516735394 0.602712426828678 0.870558706259389 0 0 0.431020041089198 0.000156522812543901 0 0 7.74955997901048e-05 0.00021319664666131 0.000108564668656738 0.000108564668656738 0.0001603687332586 0.129071574281406 0.999891435331343 0.999891435331343 0.568742094577753 1733 1733
6650 254032 5 0.9 0 "IR" "PY" 0.228292690733751 0.481701005346719 0.2040500868778 0.430103443993724 0.428575088204713 0.428575088204713 0.476711007221497 0.476711007221497 0.407823928597686 0.407823928597686 0.442367305745512 0.442367305745512 0.656867778938464 0.477006300270023 0.611874015475486 0.439785812023004 0.706876604969433 0 0 0.2474726225744 0.000281097800741216 0 0 9.84104007124879e-05 0.00199683919620995 0.000290288961885953 0.000290288961885953 0.000887740425230647 0.290845458033615 0.999709711038114 0.999709711038114 0.751541226599657 351 403
6651 129974 1 1 0 "IR" "PY" 0.223327656456567 0.480104387568679 0.200363717612083 0.429792647104443 2.69437321038682e-06 2.69437321038682e-06 2.75660175439025e-06 2.75660175439025e-06 0.977411615660509 0.977411615660509 0.999985659972806 0.999985659972806 0.223330350829778 0.15480158008707 1.17777533327259 0.816122851895627 0.999828766891493 0 0 0.999775941658101 8.34416569662421e-05 0 0 8.34372483863434e-05 8.77296706358978e-05 0 0 8.77250355018826e-05 6.17809051305696e-08 1 1 5.28960580112404e-05 3601 3601
6652 335690 2 1 0 "IR" "PY" 0.222916625358404 0.462735272482761 0.217233448024145 0.450280513093491 0.44957391653423 0.44957391653423 0.500860268912433 0.500860268912433 0.377048012243893 0.377048012243893 0.414064411704766 0.414064411704766 0.672490541892633 0.486810627075936 0.594281460268039 0.427554179870655 0.617063801969568 0 0 0.206646267356763 0.000429895738024479 0 0 0.000143966230609846 0.000311320745549468 0 0 0.000104257079759307 0.382194981546858 1 1 0.793105509332868 167 167
6653 642210 3 1 0 "IR" "PY" 0.203757679047997 0.428549514207741 0.233168688922494 0.485635281699336 0.294135211388024 0.294135211388024 0.327996667878288 0.327996667878288 0.586052157269509 0.586052157269509 0.616818758064401 0.616818758064401 0.49789289043602 0.356949557593241 0.819220846192003 0.578241174570778 0.567811150836632 0 0 0.236145678174928 0.00664814333123208 0 0 0.00276488109337891 0.000952475021571459 0 0 0.000396122653777162 0.424588230810564 1 1 0.760693318077916 1320 1320
6654 194100 4 1 0 "IR" "PY" 0.228689178218204 0.489480995274443 0.197133683935521 0.420896759479713 0.0744891465038388 0.0744891465038388 0.0844070496551023 0.0844070496551023 0.871267516030095 0.871267516030095 0.900503659663951 0.900503659663951 0.303178324722043 0.215033288126013 1.06840119996562 0.74579485166558 0.942669290210151 0 0 0.711565646468056 0.000117633663401951 0 0 8.87947391670674e-05 0.000108407523916083 0 0 8.18304686897697e-05 0.0571046686025309 1 1 0.288263728324087 2984 2984
6655 246753 5 1 0 "IR" "PY" 0.227274049370192 0.473182186563373 0.211311727685252 0.438534922304309 0.250911958002415 0.250911958002415 0.282908773972067 0.282908773972067 0.632070005948405 0.632070005948405 0.669046603538606 0.669046603538606 0.478186007372607 0.343933171342303 0.843381733633657 0.594899494401414 0.786055732203486 0 0 0.376366990879833 0.00100496905649461 0 0 0.000481183667040934 0.000291281284832525 0 0 0.000139466778474748 0.212648017455187 1 1 0.623012358674651 1675 1675
6656 862004 1 0 10 "IR" "PY" 0.228581080606112 0.47504692304329 0.210942717043804 0.437467670236803 0.483352402705452 0.483352402705452 0.538909424488594 0.538909424488594 0.335595720082127 0.335595720082127 0.370514060617352 0.370514060617352 0.711933483311563 0.516216863688592 0.54653843712593 0.394313067394967 0.106764987201713 0 0 0.0345930034945475 7.85712983992253e-06 0 0 2.54579452621517e-06 0.891980089433228 0.996184824040315 0.996184824040315 0.962421369907165 0.00124706623521874 0.0038151759596852 0.0038151759596852 0.00298308080376105 84 1727
6657 339164 2 0 10 "IR" "PY" 0.231806785684948 0.474833767423658 0.21400743274098 0.437700523265616 0.480255369083988 0.480255369083988 0.538828077699875 0.538828077699875 0.333749890355138 0.333749890355138 0.370805565963157 0.370805565963157 0.712062154768936 0.515770686583368 0.547757323096119 0.394922440618932 0.09417450283737 0 0 0.0309437763696907 1.01225272184309e-05 0 0 3.3260512039458e-06 0.9056916044358 0.999625267873787 0.999625267873787 0.968760626304822 0.000123770199611899 0.000374732126213181 0.000374732126213181 0.000292271274283148 88 3601
6658 97270 3 0 10 "IR" "PY" 0.233383986249844 0.472514881463367 0.217731224558377 0.440113207764225 0.477663505138815 0.477663505138815 0.53835217418877 0.53835217418877 0.331849661527598 0.331849661527598 0.370604774489616 0.370604774489616 0.711047491388659 0.514350700105881 0.549580886085975 0.395938028090127 0.0747483863921826 0 0 0.0247511056261453 5.87386158279505e-06 0 0 1.94498604566964e-06 0.924008642426254 0.996882381955984 0.996882381955984 0.972752019930387 0.00123709731998099 0.00311761804401606 0.00311761804401606 0.00249492945742183 77 1017
6659 248860 4 0 10 "IR" "PY" 0.232629033893259 0.471054632202341 0.218356490576422 0.441509645012875 0.476074679507287 0.476074679507287 0.53691898939179 0.53691898939179 0.333490814646604 0.333490814646604 0.372489286392174 0.372489286392174 0.708703713400546 0.512897178263892 0.551847305223026 0.397669830761368 0.1003509270573 0 0 0.0332520412621475 9.58355189826522e-06 0 0 3.17558265283476e-06 0.899485969026322 0.999618122608675 0.999618122608675 0.966438573597764 0.000153520364479684 0.000381877391324575 0.000381877391324575 0.000306209557435886 84 3601
6660 330120 5 0 10 "IR" "PY" 0.230587194877038 0.471868677241421 0.215750751523015 0.440763109729582 0.481500830864835 0.481500830864835 0.5408283349677 0.5408283349677 0.331299818329851 0.331299818329851 0.368398626945837 0.368398626945837 0.712088025741873 0.515934614330323 0.547050569852866 0.394526119218617 0.0691635792434786 0 0 0.0226156408112813 5.92048074630924e-06 0 0 1.93592447720614e-06 0.929655555069137 0.996270796759246 0.996270796759246 0.974488431024288 0.001174945206638 0.00372920324075407 0.00372920324075407 0.00289399223995345 87 291
6661 92291 1 0.1 10 "IR" "PY" 0.227513590134587 0.4684806842906 0.21605280469133 0.444237974139036 0.478597076488958 0.478597076488958 0.52866254537013 0.52866254537013 0.348080182901009 0.348080182901009 0.381323111166691 0.381323111166691 0.706110666623545 0.507227655451758 0.564132987592339 0.403739481679648 0.0609150796628909 0 0 0.0198056492611713 5.86709281112491e-06 0 0 1.90759961314914e-06 0.937050631646645 0.9936728462121 0.9936728462121 0.975262959394578 0.00202842159765247 0.00632715378790001 0.00632715378790001 0.00492948374463787 79 2334
6662 214566 2 0.1 10 "IR" "PY" 0.228392809437339 0.469533660170732 0.215869366622262 0.443167151069927 0.47813137097744 0.47813137097744 0.528024021681268 0.528024021681268 0.348878671326288 0.348878671326288 0.382245768068458 0.382245768068458 0.706524180414779 0.50714543648131 0.56474803794855 0.4040073731208 0.0617826199761398 0 0 0.0201533998893068 3.67524271496701e-06 0 0 1.19885877539018e-06 0.938073242624091 0.999482341715565 0.999482341715565 0.979450783790205 0.000140462157054299 0.000517658284434474 0.000517658284434474 0.000394617461712383 83 3601
6663 38483 3 0.1 10 "IR" "PY" 0.230255635314693 0.469113150677135 0.217953415706313 0.443568523637531 0.473753849004729 0.473753849004729 0.525385273762691 0.525385273762691 0.350083932049694 0.350083932049694 0.384880509799897 0.384880509799897 0.704009484319421 0.505139208923375 0.568037347756008 0.406010566804861 0.0664906863078646 0 0 0.0219339261415294 5.35097181245142e-06 0 0 1.76517685463916e-06 0.932097957628793 0.995576602963143 0.995576602963143 0.974636287925918 0.00140600509152977 0.00442339703685738 0.00442339703685738 0.00342802075569793 89 1369
6664 7309 4 0.1 10 "IR" "PY" 0.229016694200531 0.469471872656302 0.216535421948035 0.44310701870074 0.474511683818253 0.474511683818253 0.525518706826241 0.525518706826241 0.350382749711074 0.350382749711074 0.384812251311174 0.384812251311174 0.703528378018784 0.505464670071215 0.566918171659109 0.405686312146296 0.0958196866561542 0 0 0.0314666749925756 6.14820786450256e-06 0 0 2.01903873212753e-06 0.903966633343128 0.999343679582176 0.999343679582176 0.968022365346139 0.000207531792853427 0.000656320417824369 0.000656320417824369 0.000508940622553263 90 3601
6665 759834 5 0.1 10 "IR" "PY" 0.229158896469009 0.465882910906394 0.220185248140521 0.44679161786139 0.474463967529294 0.474463967529294 0.527438882936422 0.527438882936422 0.346752680374738 0.346752680374738 0.382418160374836 0.382418160374836 0.703622863998304 0.505337990308968 0.566937928515258 0.405535372123625 0.0719488135243607 0 0 0.0236513647764567 6.30637705302945e-06 0 0 2.07306301233966e-06 0.927781042656085 0.998980055567673 0.998980055567673 0.975575168904386 0.000263837442501408 0.00101994443232735 0.00101994443232735 0.000771393256145037 68 3601
6666 279666 1 0.2 10 "IR" "PY" 0.24117908571069 0.495496770673378 0.202641334085392 0.415912897250041 0.463228365238582 0.463228365238582 0.510737611252034 0.510737611252034 0.36597943323448 0.36597943323448 0.400642485586899 0.400642485586899 0.704407450949272 0.505074414461677 0.568620767319872 0.406346093556654 0.376402134144486 0 0 0.129239167997082 3.72057830294435e-05 0 0 1.27747534012638e-05 0.623344613682244 0.998498614345269 0.998498614345269 0.869687997937193 0.000216046390241334 0.00150138565473148 0.00150138565473148 0.00106005931232311 89 1850
6667 600354 2 0.2 10 "IR" "PY" 0.229832556669425 0.476233369058503 0.210666210309805 0.435886948897554 0.466524063124451 0.466524063124451 0.508412337518608 0.508412337518608 0.372428676393388 0.372428676393388 0.402981669519283 0.402981669519283 0.696356619793876 0.496990837167067 0.583094886703193 0.414685722648933 0.219565064639889 0 0 0.072882812377936 1.77431685008547e-05 0 0 5.88969844979136e-06 0.780289787493255 0.998839233245115 0.998839233245115 0.926293547180899 0.000127404698354495 0.00116076675488544 0.00116076675488544 0.000817750742715443 90 1622
6668 476320 3 0.2 10 "IR" "PY" 0.225510589667151 0.467474562316636 0.214912577702334 0.445023699778601 0.468139395782538 0.468139395782538 0.508368421244097 0.508368421244097 0.373817269247079 0.373817269247079 0.403147813386842 0.403147813386842 0.69364998544969 0.494003007180318 0.588729846949413 0.417882714881822 0.127998026952959 0 0 0.0419215945698124 1.58458476269227e-05 0 0 5.18979249637193e-06 0.871646655987434 0.998418983955299 0.998418983955299 0.95689882726028 0.000339471211980522 0.00158101604470097 0.00158101604470097 0.00117438837741138 91 3294
6669 135178 4 0.2 10 "IR" "PY" 0.231939201171022 0.469934861500159 0.21868563697512 0.4424048177992 0.462650447286751 0.462650447286751 0.50997802833174 0.50997802833174 0.36690498817586 0.36690498817586 0.401511527098466 0.401511527098466 0.694589648457773 0.495469361504241 0.585590625150979 0.416358077174952 0.166945231826322 0 0 0.0561507542417202 1.29206984258164e-05 0 0 4.34577827711884e-06 0.832900932661348 0.999327898146411 0.999327898146411 0.943351458832056 0.000140914813904412 0.000672101853589229 0.000672101853589229 0.000493441147946804 88 3601
6670 754711 5 0.2 10 "IR" "PY" 0.228182391406611 0.462256566096841 0.222709232392567 0.450526616769846 0.465846366546314 0.465846366546314 0.511258183929873 0.511258183929873 0.366586132532743 0.366586132532743 0.399483519487865 0.399483519487865 0.694028757952925 0.493677711076872 0.58929536492531 0.417806273207182 0.057542495857841 0 0 0.0190679250042264 6.64618174237395e-06 0 0 2.20235311553272e-06 0.937111852240377 0.979794386714193 0.979794386714193 0.965650624713537 0.00533900572003922 0.0202056132858072 0.0202056132858072 0.015279247929121 82 1127
6671 390918 1 0.3 10 "IR" "PY" 0.222601384369516 0.458221097717988 0.221235379443488 0.454519719509298 0.458940032114688 0.458940032114688 0.493852960059634 0.493852960059634 0.390886534816086 0.390886534816086 0.418167699098583 0.418167699098583 0.681541416484204 0.481250226226075 0.612121914259574 0.431050448644156 0.0942806680574999 0 0 0.0310067984119631 9.98014498525661e-06 0 0 3.28224597953939e-06 0.893643978566215 0.938901773439606 0.938901773439606 0.924017499164487 0.0120653732312995 0.0610982265603944 0.0610982265603944 0.0449724201775698 87 1973
6672 742043 2 0.3 10 "IR" "PY" 0.225049491034028 0.461796011345352 0.220136812903996 0.45077952027652 0.453817114900301 0.453817114900301 0.489074514500223 0.489074514500223 0.395318835585016 0.395318835585016 0.423571483050312 0.423571483050312 0.678866605934329 0.479334134542214 0.615455648489012 0.433325690822587 0.12670478959951 0 0 0.0422562983121162 9.64007385467079e-06 0 0 3.21498372588259e-06 0.872086399098624 0.994586779074831 0.994586779074831 0.953732659700308 0.00119917122801185 0.00541322092516885 0.00541322092516885 0.00400782700384988 94 3286
6673 591862 3 0.3 10 "IR" "PY" 0.224299127244145 0.466631153073947 0.214683226622655 0.445767232637815 0.458605272257935 0.458605272257935 0.492457651181319 0.492457651181319 0.393450448820471 0.393450448820471 0.420111691390455 0.420111691390455 0.68290439950208 0.483356510157184 0.608133675443126 0.42918819338486 0.155045293149596 0 0 0.0512177273850166 1.15293655225664e-05 0 0 3.80861545849869e-06 0.843742459029973 0.995231737407454 0.995231737407454 0.945188705438696 0.00120071845490816 0.00476826259254602 0.00476826259254602 0.00358975856082898 93 293
6674 626613 4 0.3 10 "IR" "PY" 0.225861643938839 0.456644358428866 0.225874333658762 0.456139545491667 0.453783193060013 0.453783193060013 0.492291029107427 0.492291029107427 0.389684796201326 0.389684796201326 0.420489645492895 0.420489645492895 0.679644836998851 0.479477674309572 0.615559129860087 0.433347817954897 0.0765020654270183 0 0 0.0256208991766341 5.99008543207498e-06 0 0 2.0061076005984e-06 0.923134727853084 0.997952593221098 0.997952593221098 0.972895740513852 0.000357216634466057 0.00204740677890234 0.00204740677890234 0.00148135420191337 95 1376
6675 733817 5 0.3 10 "IR" "PY" 0.226013675750411 0.463405202406209 0.219503611977954 0.449140386422806 0.45623202856527 0.45623202856527 0.492365643462 0.492365643462 0.391492642281176 0.391492642281176 0.42020635559418 0.42020635559418 0.682245704315681 0.482030344205599 0.610996254259131 0.430570746462645 0.120493694578781 0 0 0.0401680745021568 1.01914859200841e-05 0 0 3.39745882269353e-06 0.878852235010747 0.997587718183332 0.997587718183332 0.958005765361663 0.000643878924551814 0.00241228181666753 0.00241228181666753 0.00182276267735779 92 1854
6676 754830 1 0.4 10 "IR" "PY" 0.22090201765102 0.458172953477513 0.219526761828359 0.454467532952385 0.446048144983085 0.446048144983085 0.47322591537224 0.47322591537224 0.416713532939471 0.416713532939471 0.440463109603726 0.440463109603726 0.666950162634104 0.467806337683931 0.636240294767829 0.445569008430953 0.210836387017761 0 0 0.0701605455462468 4.90855319385625e-05 0 0 1.63343137678941e-05 0.730415595903132 0.770883387732794 0.770883387732794 0.757416820637894 0.0586989315471687 0.229116612267206 0.229116612267206 0.172406299502092 100 408
6677 154262 2 0.4 10 "IR" "PY" 0.226398024589333 0.468518373856155 0.214810482360526 0.443865039661116 0.455455488374167 0.455455488374167 0.491287203876891 0.491287203876891 0.392367829526582 0.392367829526582 0.421227698663267 0.421227698663267 0.6818535129635 0.483168742060446 0.607178311887108 0.429335063139742 0.512988267891257 0 0 0.171190494144472 0.000940111725540257 0 0 0.00031372684507546 0.286367614300981 0.301670305151963 0.301670305151963 0.296563609009986 0.199704006082221 0.698329694848037 0.698329694848037 0.531932170000466 98 288
6678 174989 3 0.4 10 "IR" "PY" 0.217265148925575 0.446851633807851 0.227295389337959 0.466285700659133 0.454290646612286 0.454290646612286 0.485521139555182 0.485521139555182 0.401492477653334 0.401492477653334 0.427204383590122 0.427204383590122 0.671555795537861 0.471866358531734 0.628787866991293 0.44104503773179 0.174668734845209 0 0 0.0569841891742907 0.000172792694751684 0 0 5.63721470496213e-05 0.707460134438319 0.579522517809604 0.579522517809604 0.621261077116966 0.11769833802172 0.420477482190396 0.420477482190396 0.321698361561694 90 161
6679 401607 4 0.4 10 "IR" "PY" 0.215533100254639 0.439272547717106 0.232927237172563 0.474062569222597 0.447189229185282 0.447189229185282 0.476743857221599 0.476743857221599 0.411071236701468 0.411071236701468 0.436433836531711 0.436433836531711 0.662722329439921 0.463526927029421 0.64399847387403 0.449746457596925 0.062557111431209 0 0 0.0205203394181448 4.83434154050597e-05 0 0 1.58578820224951e-05 0.862596319479701 0.74647879853722 0.74647879853722 0.784568328050638 0.0747982256736852 0.25352120146278 0.25352120146278 0.194895474649195 94 415
6680 149601 5 0.4 10 "IR" "PY" 0.219920698046978 0.448433688181996 0.228283624626574 0.464686348362065 0.449791899693023 0.449791899693023 0.483592638985437 0.483592638985437 0.400932683671182 0.400932683671182 0.429182401297969 0.429182401297969 0.669712597740001 0.471070846849498 0.629216308297757 0.441866286877597 0.274905933252622 0 0 0.0909587487904403 0.000176428094963601 0 0 5.83751633858819e-05 0.551534785846201 0.538396818869902 0.538396818869902 0.54274380776052 0.173382852806214 0.461603181130098 0.461603181130098 0.366239068285654 95 543
6681 533783 1 0.5 10 "IR" "PY" 0.216385967456153 0.443814399975625 0.229326089764051 0.469636487332269 0.455112285629314 0.455112285629314 0.490212669990757 0.490212669990757 0.394099146085035 0.394099146085035 0.422460843544831 0.422460843544831 0.671498253085467 0.473773288904967 0.623425235849086 0.439221969602842 0.436500377332997 0 0 0.142021080064501 0.00073679080803689 0 0 0.000239724480831704 0.266153095250236 0.199753718534071 0.199753718534071 0.221357620126223 0.29660973660873 0.800246281465929 0.800246281465929 0.636381575328444 99 287
6682 658707 2 0.5 10 "IR" "PY" 0.228288918608305 0.478930651971664 0.206424160138131 0.432800198488047 0.440765163009873 0.440765163009873 0.46857449582351 0.46857449582351 0.420371046770506 0.420371046770506 0.444992236876666 0.444992236876666 0.669054081618177 0.471774155017622 0.626795206908638 0.441209819323813 0.5449776886861 0 0 0.185930238653751 0.000111450755238638 0 0 3.80236951894675e-05 0.319638582830693 0.43759859627596 0.43759859627596 0.397354135068098 0.135272277727969 0.56240140372404 0.56240140372404 0.416677602582962 99 771
6683 238113 3 0.5 10 "IR" "PY" 0.19978312081982 0.410961956416291 0.245814216643328 0.504183735411549 0.460901827708004 0.460901827708004 0.491649424659415 0.491649424659415 0.396777308746855 0.396777308746855 0.421169901055742 0.421169901055742 0.660684948527825 0.463428201116444 0.642591525390183 0.450252457963018 0.16227509149558 0 0 0.0499157467546199 0.000738139415439809 0 0 0.000227051359460798 0.452403072258767 0.271169807800814 0.271169807800814 0.326917080218421 0.384583696830214 0.728830192199186 0.728830192199186 0.622940121667498 99 278
6684 32952 4 0.5 10 "IR" "PY" 0.216615393530768 0.452738422697222 0.220477035400549 0.46011925761885 0.447445567888838 0.447445567888838 0.476387514450335 0.476387514450335 0.412293278077277 0.412293278077277 0.436838569048184 0.436838569048184 0.664060961419606 0.46796350418579 0.632770313477826 0.445186397120425 0.46900088144945 0 0 0.153885656634551 0.000221268742173063 0 0 7.26013255599245e-05 0.302169484769982 0.30332061330198 0.30332061330198 0.302942912156793 0.228608365038395 0.69667938669802 0.69667938669802 0.543098829883096 102 406
6685 496325 5 0.5 10 "IR" "PY" 0.208471708431447 0.424350006306187 0.241105387118671 0.489923199843478 0.452802734219933 0.452802734219933 0.486005937009514 0.486005937009514 0.399380976705591 0.399380976705591 0.426772512478504 0.426772512478504 0.66127444265138 0.464213252934169 0.640486363824261 0.449138236424194 0.284266573244778 0 0 0.0907863589751537 0.00421355882995342 0 0 0.00134568641023327 0.383244409134358 0.272012750893959 0.272012750893959 0.30753686172819 0.32827545879091 0.727987249106041 0.727987249106041 0.600331092886423 98 524
6686 538653 1 0.6 10 "IR" "PY" 0.218180467167017 0.445075135433699 0.229735631505921 0.468199624111871 0.448408313762674 0.448408313762674 0.483728745526664 0.483728745526664 0.400313921401601 0.400313921401601 0.42935485721687 0.42935485721687 0.666588780929691 0.469895654933808 0.630049552907522 0.443307465865181 0.485434138533044 0 0 0.160249566942006 0.000818366355269387 0 0 0.000270155812337661 0.215386702894205 0.159855715511144 0.159855715511144 0.178187381897215 0.298360792217481 0.840144284488856 0.840144284488856 0.661292895348441 104 404
6687 765635 2 0.6 10 "IR" "PY" 0.207050319695552 0.431263680543668 0.232293080387046 0.482968161579886 0.457328305449442 0.457328305449442 0.490029796768844 0.490029796768844 0.398072524846061 0.398072524846061 0.423308486719259 0.423308486719259 0.664378625144995 0.469457659121165 0.630365605233106 0.444250599373451 0.457140503398118 0 0 0.144285638591376 0.00261450182122842 0 0 0.000825205953246567 0.133672958919825 0.109680979968238 0.109680979968238 0.117253483341639 0.406572035860829 0.890319020031762 0.890319020031762 0.737635672113738 112 290
6688 347619 3 0.6 10 "IR" "PY" 0.217280208372516 0.455753110123297 0.218271719717402 0.457038787739635 0.447547557716928 0.447547557716928 0.47799448370463 0.47799448370463 0.410625433958671 0.410625433958671 0.435698611239551 0.435698611239551 0.664827766089444 0.469995596948119 0.628897153676073 0.443447414672783 0.546045446173692 0 0 0.179552271855653 0.000251393415237507 0 0 8.26639232169109e-05 0.173864696349211 0.119899300344563 0.119899300344563 0.137644360800836 0.279838464061859 0.880100699655437 0.880100699655437 0.682720703420294 112 218
6689 816921 4 0.6 10 "IR" "PY" 0.205833204928761 0.426619159387163 0.235959733220348 0.487833648159527 0.456634963584988 0.456634963584988 0.491309887712597 0.491309887712597 0.394335450775373 0.394335450775373 0.421584867133961 0.421584867133961 0.662468168513748 0.468540647254477 0.630295183995721 0.444952965505492 0.483992966888076 0 0 0.152418397555762 0.00051861497471188 0 0 0.000163321512505132 0.0678356603943489 0.0740549556113325 0.0740549556113325 0.0720963837399399 0.447652757742863 0.925945044388668 0.925945044388668 0.775321897191793 109 168
6690 845529 5 0.6 10 "IR" "PY" 0.207418110833055 0.423718371730287 0.240922572059106 0.490829296822214 0.449874193546204 0.449874193546204 0.483191767091511 0.483191767091511 0.402700077557075 0.402700077557075 0.429966624316334 0.429966624316334 0.65729230437926 0.461978409351853 0.643622649616181 0.451730804633053 0.343387573063599 0 0 0.109737062621759 0.000331840711028919 0 0 0.00010604700852085 0.250208215351176 0.142925067946917 0.142925067946917 0.177209760779351 0.406072370874196 0.857074932053083 0.857074932053083 0.712947129590369 109 287
6691 55024 1 0.7 10 "IR" "PY" 0.226318986969714 0.47278569692522 0.210510605594703 0.439225030443411 0.44871700591875 0.44871700591875 0.485533598220008 0.485533598220008 0.398719019335941 0.398719019335941 0.428096708259121 0.428096708259121 0.675035992888464 0.480744496633306 0.609229624930644 0.432389687962446 0.70485002173996 0 0 0.237400796660649 0.000703759628880026 0 0 0.000237033541037981 0.0314727968319215 0.0278690901184952 0.0278690901184952 0.0290828559102403 0.262973421799239 0.972130909881505 0.972130909881505 0.733279313888073 119 192
6692 353502 2 0.7 10 "IR" "PY" 0.208117346804174 0.431102577947262 0.233762114631808 0.483083072816771 0.449351702723981 0.449351702723981 0.482930076537717 0.482930076537717 0.404482898955781 0.404482898955781 0.431248056585461 0.431248056585461 0.657469049528155 0.464590251663829 0.63824501358759 0.449667212761513 0.467812200496691 0 0 0.149911580805781 0.0063251338822122 0 0 0.00202690485216908 0.1222077480486 0.0416045134372095 0.0416045134372095 0.0674340200337102 0.403654917572497 0.95839548656279 0.95839548656279 0.78062749430834 179 238
6693 135905 3 0.7 10 "IR" "PY" 0.220844542227147 0.461752382067212 0.215854729594594 0.45081368527663 0.448477537662727 0.448477537662727 0.482968663315977 0.482968663315977 0.402843774821739 0.402843774821739 0.430647380865573 0.430647380865573 0.669322079889874 0.475304247733248 0.618698504416333 0.438013840608474 0.672403188114214 0 0 0.223172793181133 0.000446264441331692 0 0 0.000148116611625129 0.0330699174079187 0.0267195885809176 0.0267195885809176 0.0288272832602292 0.294080630036536 0.973280411419082 0.973280411419082 0.747851806947013 116 219
```
